## Supplementary Data: HMM library for "A Catalog of the Diversity and Ubiquity of Metabolic Organelles in Bacteria": Supplementary_Data_HMM_library.hmm (part 103 of 147)

```
    324   2.94282  5.06194  0.98447  2.30978  4.43330  3.17792  3.89368  4.01156  2.96967  3.62827  4.60618  2.86356  3.82765  3.13334  3.47914  2.91082  3.28073  3.65580  5.61054  4.31462    325 d - - -
          2.68618  4.42225  2.77519  2.73123  3.46354  2.40513  3.72494  3.29354  2.67741  2.69355  4.24690  2.90347  2.73739  3.18146  2.89801  2.37887  2.77519  2.98518  4.58477  3.61503
          0.03286  3.82769  4.55004  0.61958  0.77255  0.48576  0.95510
    325   3.10579  4.58181  4.11720  3.75768  3.12005  3.92454  4.42750  2.32266  3.52584  0.93241  3.15851  4.03741  4.36817  3.90492  3.70890  3.49138  3.40241  2.34820  4.98225  3.69496    326 l - - -
          2.68618  4.42225  2.77519  2.73123  3.46354  2.40513  3.72494  3.29354  2.67741  2.69355  4.24690  2.90347  2.73739  3.18146  2.89801  2.37887  2.77519  2.98518  4.58477  3.61503
          0.03286  3.82769  4.55004  0.61958  0.77255  0.48576  0.95510
    326   3.20255  4.61778  4.17707  3.88373  1.08799  3.90144  3.85938  2.73252  3.79205  2.11332  3.46984  3.96920  4.36159  3.97259  3.92282  3.47434  3.50395  2.71979  4.12303  2.49619    327 f - - -
          2.68618  4.42225  2.77519  2.73123  3.46354  2.40513  3.72494  3.29354  2.67741  2.69355  4.24690  2.90347  2.73739  3.18146  2.89801  2.37887  2.77519  2.98518  4.58477  3.61503
          0.03286  3.82769  4.55004  0.61958  0.77255  0.48576  0.95510
    327   2.39009  4.23480  3.38977  3.14066  3.93070  3.07530  4.16122  3.05243  3.08274  2.91748  3.97156  3.35667  3.77583  3.48002  3.34309  2.59095  1.25018  2.75220  5.37250  4.14757    328 t - - -
          2.68618  4.42225  2.77519  2.73123  3.46354  2.40513  3.72494  3.29354  2.67741  2.69355  4.24690  2.90347  2.73739  3.18146  2.89801  2.37887  2.77519  2.98518  4.58477  3.61503
          0.03286  3.82769  4.55004  0.61958  0.77255  0.48576  0.95510
    328   2.83811  4.89382  3.18863  2.65502  3.96987  3.50088  2.61523  3.64060  2.04732  3.15852  4.04626  3.08610  3.91381  2.77189  1.66172  2.86954  3.04937  3.34073  5.15916  3.83122    329 r - - -
          2.68618  4.42225  2.77519  2.73123  3.46354  2.40513  3.72494  3.29354  2.67741  2.69355  4.24690  2.90347  2.73739  3.18146  2.89801  2.37887  2.77519  2.98518  4.58477  3.61503
          0.03286  3.82769  4.55004  0.61958  0.77255  0.48576  0.95510
    329   2.86370  4.95303  3.17171  2.64334  4.27424  3.49986  3.58451  3.71252  1.98045  3.20755  4.09894  3.07474  3.91584  2.21761  1.61284  2.88377  3.07079  3.40798  5.31951  4.08299    330 r - - -
          2.68618  4.42225  2.77519  2.73123  3.46354  2.40513  3.72494  3.29354  2.67741  2.69355  4.24690  2.90347  2.73739  3.18146  2.89801  2.37887  2.77519  2.98518  4.58477  3.61503
          0.03286  3.82769  4.55004  0.61958  0.77255  0.48576  0.95510
    330   3.20255  4.61778  4.17707  3.88373  1.08799  3.90144  3.85938  2.73252  3.79205  2.11332  3.46984  3.96920  4.36159  3.97259  3.92282  3.47434  3.50395  2.71979  4.12303  2.49619    331 f - - -
          2.68618  4.42225  2.77519  2.73123  3.46354  2.40513  3.72494  3.29354  2.67741  2.69355  4.24690  2.90347  2.73739  3.18146  2.89801  2.37887  2.77519  2.98518  4.58477  3.61503
          0.03286  3.82769  4.55004  0.61958  0.77255  0.48576  0.95510
    331   2.77295  4.32880  4.06263  3.72518  3.51826  3.67670  4.53492  2.05538  3.59224  2.21366  3.49104  3.92196  4.24028  3.95564  3.80891  3.17805  3.13596  1.08343  5.29485  4.02332    332 v - - -
          2.68618  4.42225  2.77519  2.73123  3.46354  2.40513  3.72494  3.29354  2.67741  2.69355  4.24690  2.90347  2.73739  3.18146  2.89801  2.37887  2.77519  2.98518  4.58477  3.61503
          0.03286  3.82769  4.55004  0.61958  0.77255  0.48576  0.95510
    332   2.91534  5.01497  2.47129  1.09085  4.35583  3.24629  3.83031  3.80087  2.70530  3.42560  4.40248  2.90997  3.84901  3.04747  3.10882  2.90285  3.21953  3.48967  5.53592  4.25912    333 e - - -
          2.68618  4.42225  2.77519  2.73123  3.46354  2.40513  3.72494  3.29354  2.67741  2.69355  4.24690  2.90347  2.73739  3.18146  2.89801  2.37887  2.77519  2.98518  4.58477  3.61503
          0.03286  3.82769  4.55004  0.61958  0.77255  0.48576  0.95510
    333   2.91534  5.01497  2.47129  1.09085  4.35583  3.24629  3.83031  3.80087  2.70530  3.42560  4.40248  2.90997  3.84901  3.04747  3.10882  2.90285  3.21953  3.48967  5.53592  4.25912    334 e - - -
          2.68618  4.42225  2.77519  2.73123  3.46354  2.40513  3.72494  3.29354  2.67741  2.69355  4.24690  2.90347  2.73739  3.18146  2.89801  2.37887  2.77519  2.98518  4.58477  3.61503
          0.03286  3.82769  4.55004  0.61958  0.77255  0.48576  0.95510
    334   3.18392  4.69103  3.77277  3.49447  2.29677  3.77847  3.59996  3.19952  3.35328  2.66483  3.87943  3.66937  4.25372  3.67007  3.54587  3.32481  3.47059  3.06806  3.93856  1.04365    335 y - - -
          2.68618  4.42225  2.77519  2.73123  3.46354  2.40513  3.72494  3.29354  2.67741  2.69355  4.24690  2.90347  2.73739  3.18146  2.89801  2.37887  2.77519  2.98518  4.58477  3.61503
          0.03286  3.82769  4.55004  0.61958  0.77255  0.48576  0.95510
    335   2.82464  4.93863  3.06727  2.58543  4.23981  3.46238  3.59250  3.69355  2.04257  3.19865  4.08634  3.03560  3.89214  1.88668  1.93697  2.84247  3.04230  3.38419  5.32514  4.06509    336 q - - -
          2.68618  4.42225  2.77519  2.73123  3.46354  2.40513  3.72494  3.29354  2.67741  2.69355  4.24690  2.90347  2.73739  3.18146  2.89801  2.37887  2.77519  2.98518  4.58477  3.61503
          0.03286  3.82769  4.55004  0.61958  0.77255  0.48576  0.95510
    336   3.10579  4.58181  4.11720  3.75768  3.12005  3.92454  4.42750  2.32266  3.52584  0.93241  3.15851  4.03741  4.36817  3.90492  3.70890  3.49138  3.40241  2.34820  4.98225  3.69496    337 l - - -
          2.68618  4.42225  2.77519  2.73123  3.46354  2.40513  3.72494  3.29354  2.67741  2.69355  4.24690  2.90347  2.73739  3.18146  2.89801  2.37887  2.77519  2.98518  4.58477  3.61503
          0.03286  3.82769  4.55004  0.61958  0.77255  0.48576  0.95510
    337   2.69466  4.45856  3.29715  3.13037  4.12795  3.14865  4.21089  3.66257  3.18397  3.29401  4.34251  3.44118  0.91525  3.57415  3.43392  2.86093  3.13288  3.31298  5.32608  4.24827    338 p - - -
          2.68618  4.42225  2.77519  2.73123  3.46354  2.40513  3.72494  3.29354  2.67741  2.69355  4.24690  2.90347  2.73739  3.18146  2.89801  2.37887  2.77519  2.98518  4.58477  3.61503
          0.03286  3.82769  4.55004  0.61958  0.77255  0.48576  0.95510
    338   2.78979  5.13442  2.28890  1.55353  4.44767  3.20307  3.68034  3.93120  2.54828  3.49496  4.35609  2.17098  3.78493  2.85354  3.01115  2.73747  3.07362  3.55485  5.64877  4.23508    339 e - - -
          2.68618  4.42225  2.77519  2.73123  3.46354  2.40513  3.72494  3.29354  2.67741  2.69355  4.24690  2.90347  2.73739  3.18146  2.89801  2.37887  2.77519  2.98518  4.58477  3.61503
          0.03286  3.82769  4.55004  0.61958  0.77255  0.48576  0.95510
    339   2.99632  4.42857  4.27044  3.88520  3.34488  4.01684  4.62219  1.13519  3.71240  1.94104  3.28818  4.13686  4.45308  4.06580  3.91415  3.50848  3.29660  1.84706  5.22586  3.95973    340 i - - -
          2.68618  4.42225  2.77519  2.73123  3.46354  2.40513  3.72494  3.29354  2.67741  2.69355  4.24690  2.90347  2.73739  3.18146  2.89801  2.37887  2.77519  2.98518  4.58477  3.61503
          0.03286  3.82769  4.55004  0.61958  0.77255  0.48576  0.95510
    340   2.56165  4.54887  3.04440  2.69011  4.14560  1.81690  3.79619  3.60527  2.47416  3.21472  4.08922  3.09145  3.78230  3.00613  2.08229  2.66114  2.90657  3.22747  5.35001  4.11520    341 g - - -
          2.68618  4.42225  2.77519  2.73123  3.46354  2.40513  3.72494  3.29354  2.67741  2.69355  4.24690  2.90347  2.73739  3.18146  2.89801  2.37887  2.77519  2.98518  4.58477  3.61503
          0.03286  3.82769  4.55004  0.61958  0.77255  0.48576  0.95510
    341   2.97529  4.36088  4.49164  4.00077  3.41094  4.20313  4.75057  1.33347  3.86870  1.93125  3.24779  4.25276  4.55758  4.15911  4.09035  3.58537  3.25035  1.43782  5.34670  4.13178    342 i - - -
          2.68618  4.42225  2.77519  2.73123  3.46354  2.40513  3.72494  3.29354  2.67741  2.69355  4.24690  2.90347  2.73739  3.18146  2.89801  2.37887  2.77519  2.98518  4.58477  3.61503
          0.03286  3.82769  4.55004  0.61958  0.77255  0.48576  0.95510
    342   2.29435  4.21372  3.16885  2.98336  4.03211  2.94449  4.09406  3.54904  3.05407  3.27305  4.20346  3.21479  3.67977  3.40709  3.34093  1.16064  2.77128  3.09398  5.40838  4.11560    343 s - - -
          2.68618  4.42225  2.77519  2.73123  3.46354  2.40513  3.72494  3.29354  2.67741  2.69355  4.24690  2.90347  2.73739  3.18146  2.89801  2.37887  2.77519  2.98518  4.58477  3.61503
          0.03286  3.82769  4.55004  0.61958  0.77255  0.48576  0.95510
    343   1.79438  4.11929  3.40386  3.08999  3.99945  2.98118  4.11798  3.07160  3.06398  2.98057  3.92974  3.27592  3.69151  3.40494  3.35662  2.43083  1.68227  2.71686  5.43169  4.21187    344 t - - -
          2.68618  4.42225  2.77519  2.73123  3.46354  2.40513  3.72494  3.29354  2.67741  2.69355  4.24690  2.90347  2.73739  3.18146  2.89801  2.37887  2.77519  2.98518  4.58477  3.61503
          0.03286  3.82769  4.55004  0.61958  0.77255  0.48576  0.95510
    344   2.84778  5.32797  1.77208  1.47069  4.61613  3.16494  3.69233  4.10470  2.67847  3.64488  4.50569  2.64665  3.77363  2.86250  3.23952  2.75258  3.13379  3.70649  5.80691  4.34123    345 e - - -
          2.68618  4.42225  2.77519  2.73123  3.46354  2.40513  3.72494  3.29354  2.67741  2.69355  4.24690  2.90347  2.73739  3.18146  2.89801  2.37887  2.77519  2.98518  4.58477  3.61503
          0.03286  3.82769  4.55004  0.61958  0.77255  0.48576  0.95510
    345   2.77295  4.32880  4.06263  3.72518  3.51826  3.67670  4.53492  2.05538  3.59224  2.21366  3.49104  3.92196  4.24028  3.95564  3.80891  3.17805  3.13596  1.08343  5.29485  4.02332    346 v - - -
          2.68618  4.42225  2.77519  2.73123  3.46354  2.40513  3.72494  3.29354  2.67741  2.69355  4.24690  2.90347  2.73739  3.18146  2.89801  2.37887  2.77519  2.98518  4.58477  3.61503
          0.03286  3.82769  4.55004  0.61958  0.77255  0.48576  0.95510
    346   2.22830  4.25322  4.05285  3.54644  3.49686  3.79470  4.37868  1.70406  3.45007  2.18988  3.36375  3.82345  4.24101  3.75572  3.72403  3.14813  3.01621  1.57460  5.22330  4.00851    347 v - - -
          2.68618  4.42225  2.77519  2.73123  3.46354  2.40513  3.72494  3.29354  2.67741  2.69355  4.24690  2.90347  2.73739  3.18146  2.89801  2.37887  2.77519  2.98518  4.58477  3.61503
          0.03286  3.82769  4.55004  0.61958  0.77255  0.48576  0.95510
    347   2.93236  4.89272  3.10528  2.73618  4.26889  3.42579  3.73649  3.69554  1.10133  3.27084  4.23546  3.16234  3.92993  2.93108  2.42608  2.97774  3.18937  3.40613  5.34259  4.14920    348 k - - -
          2.68618  4.42225  2.77519  2.73123  3.46354  2.40513  3.72494  3.29354  2.67741  2.69355  4.24690  2.90347  2.73739  3.18146  2.89801  2.37887  2.77519  2.98518  4.58477  3.61503
          0.03286  3.82769  4.55004  0.61958  0.77255  0.48576  0.95510
    348   2.78488  4.57034  3.34339  2.90418  3.38813  3.59595  3.84998  2.78596  2.62924  1.63993  3.43123  3.31748  4.02261  2.44948  2.91028  2.95974  3.03524  2.69105  4.98036  3.66359    349 l - - -
          2.68618  4.42225  2.77519  2.73123  3.46354  2.40513  3.72494  3.29354  2.67741  2.69355  4.24690  2.90347  2.73739  3.18146  2.89801  2.37887  2.77519  2.98518  4.58477  3.61503
          0.03286  3.82769  4.55004  0.61958  0.77255  0.48576  0.95510
    349   3.10579  4.58181  4.11720  3.75768  3.12005  3.92454  4.42750  2.32266  3.52584  0.93241  3.15851  4.03741  4.36817  3.90492  3.70890  3.49138  3.40241  2.34820  4.98225  3.69496    350 l - - -
          2.68618  4.42225  2.77519  2.73123  3.46354  2.40513  3.72494  3.29354  2.67741  2.69355  4.24690  2.90347  2.73739  3.18146  2.89801  2.37887  2.77519  2.98518  4.58477  3.61503
          0.03286  3.82769  4.55004  0.61958  0.77255  0.48576  0.95510
    350   2.39009  4.23480  3.38977  3.14066  3.93070  3.07530  4.16122  3.05243  3.08274  2.91748  3.97156  3.35667  3.77583  3.48002  3.34309  2.59095  1.25018  2.75220  5.37250  4.14757    351 t - - -
          2.68618  4.42225  2.77519  2.73123  3.46354  2.40513  3.72494  3.29354  2.67741  2.69355  4.24690  2.90347  2.73739  3.18146  2.89801  2.37887  2.77519  2.98518  4.58477  3.61503
          0.03286  3.82769  4.55004  0.61958  0.77255  0.48576  0.95510
    351   1.46985  4.10187  3.42153  3.11305  4.01726  2.96065  4.13616  3.09353  3.09389  3.00296  3.94709  3.28130  3.68001  3.42623  3.38337  2.41307  2.05547  2.72810  5.44811  4.23242    352 a - - -
          2.68618  4.42225  2.77519  2.73123  3.46354  2.40513  3.72494  3.29354  2.67741  2.69355  4.24690  2.90347  2.73739  3.18146  2.89801  2.37887  2.77519  2.98518  4.58477  3.61503
          0.03286  3.82769  4.55004  0.61958  0.77255  0.48576  0.95510
    352   3.03904  4.71035  3.51731  3.12174  2.28774  3.77123  2.44657  3.31284  2.95973  2.78749  3.85957  3.40928  4.17135  3.32610  3.23177  3.12303  3.27459  3.11905  3.91677  1.52568    353 y - - -
          2.68618  4.42225  2.77519  2.73123  3.46354  2.40513  3.72494  3.29354  2.67741  2.69355  4.24690  2.90347  2.73739  3.18146  2.89801  2.37887  2.77519  2.98518  4.58477  3.61503
          0.03286  3.82769  4.55004  0.61958  0.77255  0.48576  0.95510
    353   2.84761  5.32716  1.77564  1.46852  4.61539  3.16510  3.69235  4.10378  2.67819  3.64420  4.50505  2.64696  3.77368  2.86255  3.23894  2.75258  3.13360  3.70575  5.80624  4.34085    354 e - - -
          2.68618  4.42225  2.77519  2.73123  3.46354  2.40513  3.72494  3.29354  2.67741  2.69355  4.24690  2.90347  2.73739  3.18146  2.89801  2.37887  2.77519  2.98518  4.58477  3.61503
          0.03286  3.82769  4.55004  0.61958  0.77255  0.48576  0.95510
    354   3.26362  4.65383  4.02423  3.71982  2.62383  3.68124  3.84744  3.28603  3.44327  2.68831  3.92183  3.87809  4.19544  3.83329  3.57927  3.46769  3.56193  3.17513  0.98069  2.62840    355 w - - -
          2.68618  4.42225  2.77519  2.73123  3.46354  2.40513  3.72494  3.29354  2.67741  2.69355  4.24690  2.90347  2.73739  3.18146  2.89801  2.37887  2.77519  2.98518  4.58477  3.61503
          0.03286  3.82769  4.55004  0.61958  0.77255  0.48576  0.95510
    355   2.62237  4.69196  2.78734  2.49839  4.08146  3.24485  3.72771  3.55931  2.47163  3.13958  4.04239  2.96703  2.09945  2.26817  2.82289  2.68226  2.93172  3.22476  5.35163  4.03999    356 p - - -
          2.68618  4.42225  2.77519  2.73123  3.46354  2.40513  3.72494  3.29354  2.67741  2.69355  4.24690  2.90347  2.73739  3.18146  2.89801  2.37887  2.77519  2.98518  4.58477  3.61503
          0.03286  3.82769  4.55004  0.61958  0.77255  0.48576  0.95510
    356   2.61143  4.39038  3.27594  3.17013  4.31152  0.80169  4.29240  3.90094  3.34522  3.56054  4.53655  3.44045  3.78007  3.67306  3.58544  2.78221  3.08922  3.43798  5.41773  4.41218    357 g - - -
          2.68618  4.42225  2.77519  2.73123  3.46354  2.40513  3.72494  3.29354  2.67741  2.69355  4.24690  2.90347  2.73739  3.18146  2.89801  2.37887  2.77519  2.98518  4.58477  3.61503
          0.03286  3.82769  4.55004  0.61958  0.77255  0.48576  0.95510
    357   2.68764  4.68139  2.68602  2.56739  4.03802  3.15496  3.88712  3.73952  2.78750  3.39174  4.34787  1.23990  3.80501  3.16047  3.14006  2.75698  3.06844  3.36626  5.34920  3.99009    358 n - - -
          2.68618  4.42225  2.77519  2.73123  3.46354  2.40513  3.72494  3.29354  2.67741  2.69355  4.24690  2.90347  2.73739  3.18146  2.89801  2.37887  2.77519  2.98518  4.58477  3.61503
          0.03286  3.82769  4.55004  0.61958  0.77255  0.48576  0.95510
    358   2.77295  4.32880  4.06263  3.72518  3.51826  3.67670  4.53492  2.05538  3.59224  2.21366  3.49104  3.92196  4.24028  3.95564  3.80891  3.17805  3.13596  1.08343  5.29485  4.02332    359 v - - -
          2.68618  4.42225  2.77519  2.73123  3.46354  2.40513  3.72494  3.29354  2.67741  2.69355  4.24690  2.90347  2.73739  3.18146  2.89801  2.37887  2.77519  2.98518  4.58477  3.61503
          0.03286  3.82769  4.55004  0.61958  0.77255  0.48576  0.95510
    359   2.95637  4.79708  3.44260  2.96411  4.14034  3.45192  3.79428  3.67961  2.22290  3.20376  4.20588  3.32688  3.95738  3.01751  1.04912  3.04316  3.22584  3.40569  5.24200  4.07820    360 r - - -
          2.68618  4.42225  2.77519  2.73123  3.46354  2.40513  3.72494  3.29354  2.67741  2.69355  4.24690  2.90347  2.73739  3.18146  2.89801  2.37887  2.77519  2.98518  4.58477  3.61503
          0.03286  3.82769  4.55004  0.61958  0.77255  0.48576  0.95510
    360   2.91534  5.01497  2.47129  1.09085  4.35583  3.24629  3.83031  3.80087  2.70530  3.42560  4.40248  2.90997  3.84901  3.04747  3.10882  2.90285  3.21953  3.48967  5.53592  4.25912    361 e - - -
          2.68618  4.42225  2.77519  2.73123  3.46354  2.40513  3.72494  3.29354  2.67741  2.69355  4.24690  2.90347  2.73739  3.18146  2.89801  2.37887  2.77519  2.98518  4.58477  3.61503
          0.03286  3.82769  4.55004  0.61958  0.77255  0.48576  0.95510
    361   3.10579  4.58181  4.11720  3.75768  3.12005  3.92454  4.42750  2.32266  3.52584  0.93241  3.15851  4.03741  4.36817  3.90492  3.70890  3.49138  3.40241  2.34820  4.98225  3.69496    362 l - - -
          2.68618  4.42225  2.77519  2.73123  3.46354  2.40513  3.72494  3.29354  2.67741  2.69355  4.24690  2.90347  2.73739  3.18146  2.89801  2.37887  2.77519  2.98518  4.58477  3.61503
          0.03286  3.82769  4.55004  0.61958  0.77255  0.48576  0.95510
    362   2.91534  5.01497  2.47129  1.09085  4.35583  3.24629  3.83031  3.80087  2.70530  3.42560  4.40248  2.90997  3.84901  3.04747  3.10882  2.90285  3.21953  3.48967  5.53592  4.25912    363 e - - -
          2.68618  4.42225  2.77519  2.73123  3.46354  2.40513  3.72494  3.29354  2.67741  2.69355  4.24690  2.90347  2.73739  3.18146  2.89801  2.37887  2.77519  2.98518  4.58477  3.61503
          0.03286  3.82769  4.55004  0.61958  0.77255  0.48576  0.95510
    363   2.68764  4.68139  2.68602  2.56739  4.03802  3.15496  3.88712  3.73952  2.78750  3.39174  4.34787  1.23990  3.80501  3.16047  3.14006  2.75698  3.06844  3.36626  5.34920  3.99009    364 n - - -
          2.68618  4.42225  2.77519  2.73123  3.46354  2.40513  3.72494  3.29354  2.67741  2.69355  4.24690  2.90347  2.73739  3.18146  2.89801  2.37887  2.77519  2.98518  4.58477  3.61503
          0.03286  3.82769  4.55004  0.61958  0.77255  0.48576  0.95510
    364   1.08031  4.17113  3.41826  3.20841  4.00883  2.99668  4.23560  3.12775  3.22354  3.01131  4.04879  3.36899  3.73175  3.56902  3.47665  2.52217  2.79647  2.78996  5.44050  4.23595    365 a - - -
          2.68618  4.42225  2.77519  2.73123  3.46354  2.40513  3.72494  3.29354  2.67741  2.69355  4.24690  2.90347  2.73739  3.18146  2.89801  2.37887  2.77519  2.98518  4.58477  3.61503
          0.03286  3.82769  4.55004  0.61958  0.77255  0.48576  0.95510
    365   2.99632  4.42857  4.27044  3.88520  3.34488  4.01684  4.62219  1.13519  3.71240  1.94104  3.28818  4.13686  4.45308  4.06580  3.91415  3.50848  3.29660  1.84706  5.22586  3.95973    366 i - - -
          2.68618  4.42225  2.77519  2.73123  3.46354  2.40513  3.72494  3.29354  2.67741  2.69355  4.24690  2.90347  2.73739  3.18146  2.89801  2.37887  2.77519  2.98518  4.58477  3.61503
          0.03286  3.82769  4.55004  0.61958  0.77255  0.48576  0.95510
    366   2.93236  4.89272  3.10528  2.73618  4.26889  3.42579  3.73649  3.69554  1.10133  3.27084  4.23546  3.16234  3.92993  2.93108  2.42608  2.97774  3.18937  3.40613  5.34259  4.14920    367 k - - -
          2.68618  4.42225  2.77519  2.73123  3.46354  2.40513  3.72494  3.29354  2.67741  2.69355  4.24690  2.90347  2.73739  3.18146  2.89801  2.37887  2.77519  2.98518  4.58477  3.61503
          0.03286  3.82769  4.55004  0.61958  0.77255  0.48576  0.95510
    367   2.95637  4.79708  3.44260  2.96411  4.14034  3.45192  3.79428  3.67961  2.22290  3.20376  4.20588  3.32688  3.95738  3.01751  1.04912  3.04316  3.22584  3.40569  5.24200  4.07820    368 r - - -
          2.68618  4.42225  2.77519  2.73123  3.46354  2.40513  3.72494  3.29354  2.67741  2.69355  4.24690  2.90347  2.73739  3.18146  2.89801  2.37887  2.77519  2.98518  4.58477  3.61503
          0.03286  3.82769  4.55004  0.61958  0.77255  0.48576  0.95510
    368   1.08031  4.17113  3.41826  3.20841  4.00883  2.99668  4.23560  3.12775  3.22354  3.01131  4.04879  3.36899  3.73175  3.56902  3.47665  2.52217  2.79647  2.78996  5.44050  4.23595    369 a - - -
          2.68618  4.42225  2.77519  2.73123  3.46354  2.40513  3.72494  3.29354  2.67741  2.69355  4.24690  2.90347  2.73739  3.18146  2.89801  2.37887  2.77519  2.98518  4.58477  3.61503
          0.03286  3.82769  4.55004  0.61958  0.77255  0.48576  0.95510
    369   3.10579  4.58181  4.11720  3.75768  3.12005  3.92454  4.42750  2.32266  3.52584  0.93241  3.15851  4.03741  4.36817  3.90492  3.70890  3.49138  3.40241  2.34820  4.98225  3.69496    370 l - - -
          2.68618  4.42225  2.77519  2.73123  3.46354  2.40513  3.72494  3.29354  2.67741  2.69355  4.24690  2.90347  2.73739  3.18146  2.89801  2.37887  2.77519  2.98518  4.58477  3.61503
          0.03286  3.82769  4.55004  0.61958  0.77255  0.48576  0.95510
    370   2.77295  4.32880  4.06263  3.72518  3.51826  3.67670  4.53492  2.05538  3.59224  2.21366  3.49104  3.92196  4.24028  3.95564  3.80891  3.17805  3.13596  1.08343  5.29485  4.02332    371 v - - -
          2.68618  4.42225  2.77519  2.73123  3.46354  2.40513  3.72494  3.29354  2.67741  2.69355  4.24690  2.90347  2.73739  3.18146  2.89801  2.37887  2.77519  2.98518  4.58477  3.61503
          0.03286  3.82769  4.55004  0.61958  0.77255  0.48576  0.95510
    371   2.93504  4.49121  4.00175  3.59250  3.18981  3.80071  4.33804  2.36101  3.36276  1.79187  1.46656  3.87532  4.26166  3.74796  3.57321  3.27916  3.23978  2.36176  5.02426  3.78170    372 m - - -
          2.68618  4.42225  2.77519  2.73123  3.46354  2.40513  3.72494  3.29354  2.67741  2.69355  4.24690  2.90347  2.73739  3.18146  2.89801  2.37887  2.77519  2.98518  4.58477  3.61503
          0.03286  3.82769  4.55004  0.61958  0.77255  0.48576  0.95510
    372   2.53787  1.03603  4.04529  3.77533  3.77776  3.16957  4.43236  2.91492  3.60224  2.83207  3.95223  3.77429  3.87297  3.95027  3.73428  2.80929  3.00098  2.66235  5.20250  4.06554    373 c - - -
          2.68618  4.42225  2.77519  2.73123  3.46354  2.40513  3.72494  3.29354  2.67741  2.69355  4.24690  2.90347  2.73739  3.18146  2.89801  2.37887  2.77519  2.98518  4.58477  3.61503
          0.03286  3.82769  4.55004  0.61958  0.77255  0.48576  0.95510
    373   1.72939  4.10611  3.26092  3.00320  4.13322  2.88393  4.09664  3.46734  3.05939  3.22967  4.09918  3.19281  3.62281  3.37385  3.36640  1.51604  2.64887  2.98886  5.50377  4.26547    374 s - - -
          2.68618  4.42225  2.77519  2.73123  3.46354  2.40513  3.72494  3.29354  2.67741  2.69355  4.24690  2.90347  2.73739  3.18146  2.89801  2.37887  2.77519  2.98518  4.58477  3.61503
          0.03286  3.82769  4.55004  0.61958  0.77255  0.48576  0.95510
    374   2.61143  4.39038  3.27594  3.17013  4.31152  0.80169  4.29240  3.90094  3.34522  3.56054  4.53655  3.44045  3.78007  3.67306  3.58544  2.78221  3.08922  3.43798  5.41773  4.41218    375 g - - -
          2.68618  4.42225  2.77519  2.73123  3.46354  2.40513  3.72494  3.29354  2.67741  2.69355  4.24690  2.90347  2.73739  3.18146  2.89801  2.37887  2.77519  2.98518  4.58477  3.61503
          0.03286  3.82769  4.55004  0.61958  0.77255  0.48576  0.95510
    375   2.64856  4.75718  2.77411  2.46516  4.12256  3.27094  3.69384  3.59852  2.40784  3.16524  4.05740  2.94577  2.66434  1.89128  2.76000  2.69190  2.94083  3.26310  5.36552  4.04903    376 q - - -
          2.68618  4.42225  2.77519  2.73123  3.46354  2.40513  3.72494  3.29354  2.67741  2.69355  4.24690  2.90347  2.73739  3.18146  2.89801  2.37887  2.77519  2.98518  4.58477  3.61503
          0.03286  3.82769  4.55004  0.61958  0.77255  0.48576  0.95510
    376   2.93504  4.49121  4.00175  3.59250  3.18981  3.80071  4.33804  2.36101  3.36276  1.79187  1.46656  3.87532  4.26166  3.74796  3.57321  3.27916  3.23978  2.36176  5.02426  3.78170    377 m - - -
          2.68618  4.42225  2.77519  2.73123  3.46354  2.40513  3.72494  3.29354  2.67741  2.69355  4.24690  2.90347  2.73739  3.18146  2.89801  2.37887  2.77519  2.98518  4.58477  3.61503
          0.03286  3.82769  4.55004  0.61958  0.77255  0.48576  0.95510
    377   3.10579  4.58181  4.11720  3.75768  3.12005  3.92454  4.42750  2.32266  3.52584  0.93241  3.15851  4.03741  4.36817  3.90492  3.70890  3.49138  3.40241  2.34820  4.98225  3.69496    378 l - - -
          2.68618  4.42225  2.77519  2.73123  3.46354  2.40513  3.72494  3.29354  2.67741  2.69355  4.24690  2.90347  2.73739  3.18146  2.89801  2.37887  2.77519  2.98518  4.58477  3.61503
          0.03286  3.82769  4.55004  0.61958  0.77255  0.48576  0.95510
    378   3.10579  4.58181  4.11720  3.75768  3.12005  3.92454  4.42750  2.32266  3.52584  0.93241  3.15851  4.03741  4.36817  3.90492  3.70890  3.49138  3.40241  2.34820  4.98225  3.69496    379 l - - -
          2.68618  4.42225  2.77519  2.73123  3.46354  2.40513  3.72494  3.29354  2.67741  2.69355  4.24690  2.90347  2.73739  3.18146  2.89801  2.37887  2.77519  2.98518  4.58477  3.61503
          0.03286  3.82769  4.55004  0.61958  0.77255  0.48576  0.95510
    379   2.69466  4.45856  3.29715  3.13037  4.12795  3.14865  4.21089  3.66257  3.18397  3.29401  4.34251  3.44118  0.91525  3.57415  3.43392  2.86093  3.13288  3.31298  5.32608  4.24827    380 p - - -
          2.68618  4.42225  2.77519  2.73123  3.46354  2.40513  3.72494  3.29354  2.67741  2.69355  4.24690  2.90347  2.73739  3.18146  2.89801  2.37887  2.77519  2.98518  4.58477  3.61503
          0.03286  3.82769  4.55004  0.61958  0.77255  0.48576  0.95510
    380   2.91534  5.01497  2.47129  1.09085  4.35583  3.24629  3.83031  3.80087  2.70530  3.42560  4.40248  2.90997  3.84901  3.04747  3.10882  2.90285  3.21953  3.48967  5.53592  4.25912    381 e - - -
          2.68618  4.42225  2.77519  2.73123  3.46354  2.40513  3.72494  3.29354  2.67741  2.69355  4.24690  2.90347  2.73739  3.18146  2.89801  2.37887  2.77519  2.98518  4.58477  3.61503
          0.03286  3.82769  4.55004  0.61958  0.77255  0.48576  0.95510
    381   2.94834  4.77241  3.08433  2.84053  3.25514  3.41120  1.24058  3.64423  2.68490  3.14353  4.18360  3.25137  3.96167  3.20641  2.95291  3.01966  3.25050  3.38029  4.72066  3.20742    382 h - - -
          2.68618  4.42225  2.77519  2.73123  3.46354  2.40513  3.72494  3.29354  2.67741  2.69355  4.24690  2.90347  2.73739  3.18146  2.89801  2.37887  2.77519  2.98518  4.58477  3.61503
          0.03286  3.82769  4.55004  0.61958  0.77255  0.48576  0.95510
    382   3.20255  4.61778  4.17707  3.88373  1.08799  3.90144  3.85938  2.73252  3.79205  2.11332  3.46984  3.96920  4.36159  3.97259  3.92282  3.47434  3.50395  2.71979  4.12303  2.49619    383 f - - -
          2.68618  4.42225  2.77519  2.73123  3.46354  2.40513  3.72494  3.29354  2.67741  2.69355  4.24690  2.90347  2.73739  3.18146  2.89801  2.37887  2.77519  2.98518  4.58477  3.61503
          0.03286  3.82769  4.55004  0.61958  0.77255  0.48576  0.95510
    383   2.94282  5.06194  0.98447  2.30978  4.43330  3.17792  3.89368  4.01156  2.96967  3.62827  4.60618  2.86356  3.82765  3.13334  3.47914  2.91082  3.28073  3.65580  5.61054  4.31462    384 d - - -
          2.68618  4.42225  2.77519  2.73123  3.46354  2.40513  3.72494  3.29354  2.67741  2.69355  4.24690  2.90347  2.73739  3.18146  2.89801  2.37887  2.77519  2.98518  4.58477  3.61503
          0.03286  3.82769  4.55004  0.61958  0.77255  0.48576  0.95510
    384   2.69466  4.45856  3.29715  3.13037  4.12795  3.14865  4.21089  3.66257  3.18397  3.29401  4.34251  3.44118  0.91525  3.57415  3.43392  2.86093  3.13288  3.31298  5.32608  4.24827    385 p - - -
          2.68618  4.42225  2.77519  2.73123  3.46354  2.40513  3.72494  3.29354  2.67741  2.69355  4.24690  2.90347  2.73739  3.18146  2.89801  2.37887  2.77519  2.98518  4.58477  3.61503
          0.03286  3.82769  4.55004  0.61958  0.77255  0.48576  0.95510
    385   2.99632  4.42857  4.27044  3.88520  3.34488  4.01684  4.62219  1.13519  3.71240  1.94104  3.28818  4.13686  4.45308  4.06580  3.91415  3.50848  3.29660  1.84706  5.22586  3.95973    386 i - - -
          2.68618  4.42225  2.77519  2.73123  3.46354  2.40513  3.72494  3.29354  2.67741  2.69355  4.24690  2.90347  2.73739  3.18146  2.89801  2.37887  2.77519  2.98518  4.58477  3.61503
          0.03286  3.82769  4.55004  0.61958  0.77255  0.48576  0.95510
    386   3.10579  4.58181  4.11720  3.75768  3.12005  3.92454  4.42750  2.32266  3.52584  0.93241  3.15851  4.03741  4.36817  3.90492  3.70890  3.49138  3.40241  2.34820  4.98225  3.69496    387 l - - -
          2.68618  4.42225  2.77519  2.73123  3.46354  2.40513  3.72494  3.29354  2.67741  2.69355  4.24690  2.90347  2.73739  3.18146  2.89801  2.37887  2.77519  2.98518  4.58477  3.61503
          0.03286  3.82769  4.55004  0.61958  0.77255  0.48576  0.95510
    387   2.77863  5.09245  2.31431  1.82809  4.41236  3.20477  3.68552  3.89674  2.54568  3.46901  4.33314  1.81772  3.78652  2.86215  2.99790  2.73585  3.06558  3.52446  5.62245  4.21697    388 n - - -
          2.68618  4.42225  2.77519  2.73123  3.46354  2.40513  3.72494  3.29354  2.67741  2.69355  4.24690  2.90347  2.73739  3.18146  2.89801  2.37887  2.77519  2.98518  4.58477  3.61503
          0.03286  3.82769  4.55004  0.61958  0.77255  0.48576  0.95510
    388   2.80952  5.10054  2.51672  1.64989  4.42424  3.30834  3.62992  3.83599  1.93551  3.38446  4.24371  2.82008  3.82229  2.78674  2.66706  2.77248  3.05538  3.48856  5.53887  4.20139    389 e - - -
          2.68618  4.42225  2.77519  2.73123  3.46354  2.40513  3.72494  3.29354  2.67741  2.69355  4.24690  2.90347  2.73739  3.18146  2.89801  2.37887  2.77519  2.98518  4.58477  3.61503
          0.03286  3.82769  4.55004  0.61958  0.77255  0.48576  0.95510
    389   2.42881  4.32890  3.19017  2.75825  3.71436  3.22898  3.81383  3.07327  2.70368  2.28492  3.69702  3.13671  2.75325  3.07554  3.05560  2.15839  2.76289  2.78298  5.12533  3.84230    390 s - - -
          2.68618  4.42225  2.77519  2.73123  3.46354  2.40513  3.72494  3.29354  2.67741  2.69355  4.24690  2.90347  2.73739  3.18146  2.89801  2.37887  2.77519  2.98518  4.58477  3.61503
          0.03286  3.82769  4.55004  0.61958  0.77255  0.48576  0.95510
    390   1.73828  4.10676  3.25933  3.00229  4.13365  2.88403  4.09643  3.46827  3.05884  3.23041  4.10011  3.19237  3.62296  3.37356  3.36588  1.50894  2.64934  2.98968  5.50414  4.26548    391 s - - -
          2.68618  4.42225  2.77519  2.73123  3.46354  2.40513  3.72494  3.29354  2.67741  2.69355  4.24690  2.90347  2.73739  3.18146  2.89801  2.37887  2.77519  2.98518  4.58477  3.61503
          0.03286  3.82769  4.55004  0.61958  0.77255  0.48576  0.95510
    391   2.42897  4.32825  3.19141  2.75910  3.71271  3.22968  3.81397  3.07129  2.70435  2.27997  3.69538  3.13741  2.76971  3.07604  3.05614  2.15407  2.76283  2.78143  5.12410  3.84130    392 s - - -
          2.68618  4.42225  2.77519  2.73123  3.46354  2.40513  3.72494  3.29354  2.67741  2.69355  4.24690  2.90347  2.73739  3.18146  2.89801  2.37887  2.77519  2.98518  4.58477  3.61503
          0.03286  3.82769  4.55004  0.61958  0.77255  0.48576  0.95510
    392   2.26420  4.32260  3.84167  3.30591  3.27922  3.74668  4.13567  2.28370  3.17175  1.70680  2.52399  3.64225  4.14255  3.49537  3.45194  3.06189  2.99116  2.19183  4.99744  3.79702    393 l - - -
          2.68618  4.42225  2.77519  2.73123  3.46354  2.40513  3.72494  3.29354  2.67741  2.69355  4.24690  2.90347  2.73739  3.18146  2.89801  2.37887  2.77519  2.98518  4.58477  3.61503
          0.03286  3.82769  4.55004  0.61958  0.77255  0.48576  0.95510
    393   2.29435  4.21372  3.16885  2.98336  4.03211  2.94449  4.09406  3.54904  3.05407  3.27305  4.20346  3.21479  3.67977  3.40709  3.34093  1.16064  2.77128  3.09398  5.40838  4.11560    394 s - - -
          2.68618  4.42225  2.77519  2.73123  3.46354  2.40513  3.72494  3.29354  2.67741  2.69355  4.24690  2.90347  2.73739  3.18146  2.89801  2.37887  2.77519  2.98518  4.58477  3.61503
          0.03286  3.82769  4.55004  0.61958  0.77255  0.48576  0.95510
    394   2.70998  4.92192  2.48114  1.60070  4.30731  3.22351  3.70509  3.73457  2.54597  3.33141  4.20304  2.82302  2.60249  2.88330  2.98201  2.70771  3.00113  3.38032  5.52422  4.17884    395 e - - -
          2.68618  4.42225  2.77519  2.73123  3.46354  2.40513  3.72494  3.29354  2.67741  2.69355  4.24690  2.90347  2.73739  3.18146  2.89801  2.37887  2.77519  2.98518  4.58477  3.61503
          0.03286  3.82769  4.55004  0.61958  0.77255  0.48576  0.95510
    395   1.80010  4.21303  3.17451  2.90181  4.07342  2.98204  4.02689  3.37125  2.94802  3.11765  4.03211  3.17306  1.90489  3.29024  3.27158  2.44646  2.72578  2.96525  5.43953  4.20221    396 a - - -
          2.68621  4.42228  2.77522  2.73126  3.46357  2.40516  3.72497  3.29357  2.67744  2.69358  4.24693  2.90349  2.73719  3.18113  2.89804  2.37890  2.77522  2.98521  4.58480  3.61506
          0.16163  1.97559  4.55004  0.65635  0.73135  0.48576  0.95510
    396   2.61143  4.39038  3.27594  3.17013  4.31152  0.80169  4.29240  3.90094  3.34522  3.56054  4.53655  3.44045  3.78007  3.67306  3.58544  2.78221  3.08922  3.43798  5.41773  4.41218    399 g - - -
          2.68618  4.42225  2.77519  2.73123  3.46354  2.40513  3.72494  3.29354  2.67741  2.69355  4.24690  2.90347  2.73739  3.18146  2.89801  2.37887  2.77519  2.98518  4.58477  3.61503
          0.03286  3.82769  4.55004  0.61958  0.77255  0.48576  0.95510
    397   2.68764  4.68139  2.68602  2.56739  4.03802  3.15496  3.88712  3.73952  2.78750  3.39174  4.34787  1.23990  3.80501  3.16047  3.14006  2.75698  3.06844  3.36626  5.34920  3.99009    400 n - - -
          2.68618  4.42225  2.77519  2.73123  3.46354  2.40513  3.72494  3.29354  2.67741  2.69355  4.24690  2.90347  2.73739  3.18146  2.89801  2.37887  2.77519  2.98518  4.58477  3.61503
          0.03286  3.82769  4.55004  0.61958  0.77255  0.48576  0.95510
    398   3.14583  4.55070  4.40767  3.91750  2.13281  4.21250  4.23456  2.26667  3.77746  1.17099  2.97271  4.13429  4.49871  3.95690  3.94786  3.57440  3.38505  2.33603  4.57318  3.11739    401 l - - -
          2.68618  4.42225  2.77519  2.73123  3.46354  2.40513  3.72494  3.29354  2.67741  2.69355  4.24690  2.90347  2.73739  3.18146  2.89801  2.37887  2.77519  2.98518  4.58477  3.61503
          0.03286  3.82769  4.55004  0.61958  0.77255  0.48576  0.95510
    399   2.80193  5.21360  1.50859  2.09418  4.53159  3.14302  3.71093  4.08131  2.71396  3.63245  4.49472  2.10827  3.76543  2.89126  3.27117  2.72892  3.10849  3.67026  5.76329  4.29173    402 d - - -
          2.68618  4.42225  2.77519  2.73123  3.46354  2.40513  3.72494  3.29354  2.67741  2.69355  4.24690  2.90347  2.73739  3.18146  2.89801  2.37887  2.77519  2.98518  4.58477  3.61503
          0.03286  3.82769  4.55004  0.61958  0.77255  0.48576  0.95510
    400   1.47290  4.10199  3.42146  3.11266  4.01697  2.96087  4.13575  3.09346  3.09340  3.00275  3.94673  3.28115  3.68006  3.42575  3.38300  2.41315  2.05077  2.72807  5.44773  4.23201    403 a - - -
          2.68618  4.42225  2.77519  2.73123  3.46354  2.40513  3.72494  3.29354  2.67741  2.69355  4.24690  2.90347  2.73739  3.18146  2.89801  2.37887  2.77519  2.98518  4.58477  3.61503
          0.03286  3.82769  4.55004  0.61958  0.77255  0.48576  0.95510
    401   2.84691  4.82971  2.87511  2.63008  3.99207  3.33738  3.78768  3.61679  2.45421  3.12351  4.15354  3.08908  3.89078  1.31592  2.73889  2.89698  3.14434  3.34953  5.27249  3.96355    404 q - - -
          2.68618  4.42225  2.77519  2.73123  3.46354  2.40513  3.72494  3.29354  2.67741  2.69355  4.24690  2.90347  2.73739  3.18146  2.89801  2.37887  2.77519  2.98518  4.58477  3.61503
          0.03286  3.82769  4.55004  0.61958  0.77255  0.48576  0.95510
    402   2.97529  4.36088  4.49164  4.00077  3.41094  4.20313  4.75057  1.33347  3.86870  1.93125  3.24779  4.25276  4.55758  4.15911  4.09035  3.58537  3.25035  1.43782  5.34670  4.13178    405 i - - -
          2.68618  4.42225  2.77519  2.73123  3.46354  2.40513  3.72494  3.29354  2.67741  2.69355  4.24690  2.90347  2.73739  3.18146  2.89801  2.37887  2.77519  2.98518  4.58477  3.61503
          0.03286  3.82769  4.55004  0.61958  0.77255  0.48576  0.95510
    403   3.04007  4.71034  3.51881  3.12358  2.28616  3.77212  2.45260  3.31277  2.96150  2.78718  3.85968  3.41041  4.17221  3.32755  3.23319  3.12415  3.27564  3.11919  3.91535  1.52176    406 y - - -
          2.68618  4.42225  2.77519  2.73123  3.46354  2.40513  3.72494  3.29354  2.67741  2.69355  4.24690  2.90347  2.73739  3.18146  2.89801  2.37887  2.77519  2.98518  4.58477  3.61503
          0.03286  3.82769  4.55004  0.61958  0.77255  0.48576  0.95510
    404   1.91742  4.37759  2.83132  2.59167  4.19616  2.28626  3.87103  3.61392  2.77954  3.27078  4.10696  2.27978  3.67288  3.08565  3.17859  2.45924  2.75398  3.16051  5.49835  4.20518    407 a - - -
          2.68618  4.42225  2.77519  2.73123  3.46354  2.40513  3.72494  3.29354  2.67741  2.69355  4.24690  2.90347  2.73739  3.18146  2.89801  2.37887  2.77519  2.98518  4.58477  3.61503
          0.03286  3.82769  4.55004  0.61958  0.77255  0.48576  0.95510
    405   3.10175  4.54130  4.36889  3.83390  3.03649  4.21603  4.50998  2.15351  3.62843  1.13001  2.27947  4.14519  4.49144  3.90181  3.82955  3.56535  3.34033  2.22568  5.02805  3.85889    408 l - - -
          2.68618  4.42225  2.77519  2.73123  3.46354  2.40513  3.72494  3.29354  2.67741  2.69355  4.24690  2.90347  2.73739  3.18146  2.89801  2.37887  2.77519  2.98518  4.58477  3.61503
          0.03286  3.82769  4.55004  0.61958  0.77255  0.48576  0.95510
    406   3.10579  4.58181  4.11720  3.75768  3.12005  3.92454  4.42750  2.32266  3.52584  0.93241  3.15851  4.03741  4.36817  3.90492  3.70890  3.49138  3.40241  2.34820  4.98225  3.69496    409 l - - -
          2.68618  4.42225  2.77519  2.73123  3.46354  2.40513  3.72494  3.29354  2.67741  2.69355  4.24690  2.90347  2.73739  3.18146  2.89801  2.37887  2.77519  2.98518  4.58477  3.61503
          0.03286  3.82769  4.55004  0.61958  0.77255  0.48576  0.95510
    407   2.78060  4.92695  2.81073  2.45916  3.88977  3.39488  2.65372  3.65708  2.24455  3.18137  4.06918  2.94817  3.85957  1.93036  2.56173  2.78815  3.01679  3.34504  5.17661  3.76719    410 q - - -
          2.68618  4.42225  2.77519  2.73123  3.46354  2.40513  3.72494  3.29354  2.67741  2.69355  4.24690  2.90347  2.73739  3.18146  2.89801  2.37887  2.77519  2.98518  4.58477  3.61503
          0.03286  3.82769  4.55004  0.61958  0.77255  0.48576  0.95510
    408   1.08031  4.17113  3.41826  3.20841  4.00883  2.99668  4.23560  3.12775  3.22354  3.01131  4.04879  3.36899  3.73175  3.56902  3.47665  2.52217  2.79647  2.78996  5.44050  4.23595    411 a - - -
          2.68618  4.42225  2.77519  2.73123  3.46354  2.40513  3.72494  3.29354  2.67741  2.69355  4.24690  2.90347  2.73739  3.18146  2.89801  2.37887  2.77519  2.98518  4.58477  3.61503
          0.03286  3.82769  4.55004  0.61958  0.77255  0.48576  0.95510
    409   2.95208  4.71697  3.36693  2.95939  2.46601  3.68158  2.01931  3.32753  2.79653  2.82205  3.86031  3.30670  4.09244  3.20113  3.09285  3.02737  3.18881  3.11593  4.07575  1.95351    412 y - - -
          2.68618  4.42225  2.77519  2.73123  3.46354  2.40513  3.72494  3.29354  2.67741  2.69355  4.24690  2.90347  2.73739  3.18146  2.89801  2.37887  2.77519  2.98518  4.58477  3.61503
          0.03286  3.82769  4.55004  0.61958  0.77255  0.48576  0.95510
    410   2.95014  4.34751  4.45262  3.96156  3.43658  4.16566  4.72431  1.53305  3.83302  1.97776  3.27862  4.21505  4.53309  4.13045  4.06249  3.54623  3.22843  1.25251  5.35103  4.12812    413 v - - -
          2.68618  4.42225  2.77519  2.73123  3.46354  2.40513  3.72494  3.29354  2.67741  2.69355  4.24690  2.90347  2.73739  3.18146  2.89801  2.37887  2.77519  2.98518  4.58477  3.61503
          0.03286  3.82769  4.55004  0.61958  0.77255  0.48576  0.95510
    411   2.79971  5.11948  2.41657  1.61970  4.39703  3.26970  3.64476  3.85753  2.40102  3.39291  4.26190  2.77704  3.80661  2.24840  2.80493  2.75496  3.05700  3.50726  5.56543  4.19137    414 e - - -
          2.68618  4.42225  2.77519  2.73123  3.46354  2.40513  3.72494  3.29354  2.67741  2.69355  4.24690  2.90347  2.73739  3.18146  2.89801  2.37887  2.77519  2.98518  4.58477  3.61503
          0.03286  3.82769  4.55004  0.61958  0.77255  0.48576  0.95510
    412   2.78077  4.92716  2.81046  2.45912  3.89061  3.39478  2.66209  3.65745  2.24444  3.18165  4.06953  2.94813  3.85959  1.92595  2.56154  2.78828  3.01699  3.34539  5.17718  3.76794    415 q - - -
          2.68618  4.42225  2.77519  2.73123  3.46354  2.40513  3.72494  3.29354  2.67741  2.69355  4.24690  2.90347  2.73739  3.18146  2.89801  2.37887  2.77519  2.98518  4.58477  3.61503
          0.03286  3.82769  4.55004  0.61958  0.77255  0.48576  0.95510
    413   3.03766  4.71035  3.51529  3.11926  2.28988  3.77004  2.43850  3.31293  2.95734  2.78791  3.85942  3.40776  4.17019  3.32416  3.22987  3.12153  3.27318  3.11887  3.91868  1.53097    416 y - - -
          2.68618  4.42225  2.77519  2.73123  3.46354  2.40513  3.72494  3.29354  2.67741  2.69355  4.24690  2.90347  2.73739  3.18146  2.89801  2.37887  2.77519  2.98518  4.58477  3.61503
          0.03286  3.82769  4.55004  0.61958  0.77255  0.48576  0.95510
    414   3.00680  4.44036  4.34839  3.81279  3.13787  4.15248  4.50942  1.74703  3.64441  1.61703  1.96418  4.10764  4.45566  3.91099  3.85463  3.49573  3.25319  2.03994  5.07832  3.91457    417 l - - -
          2.68618  4.42225  2.77519  2.73123  3.46354  2.40513  3.72494  3.29354  2.67741  2.69355  4.24690  2.90347  2.73739  3.18146  2.89801  2.37887  2.77519  2.98518  4.58477  3.61503
          0.03286  3.82769  4.55004  0.61958  0.77255  0.48576  0.95510
    415   2.80940  5.09999  2.52055  1.65750  4.42419  3.30977  3.62902  3.83567  1.92601  3.38355  4.24247  2.82141  3.82267  2.78555  2.66250  2.77259  3.05479  3.48826  5.53746  4.20080    418 e - - -
          2.68618  4.42225  2.77519  2.73123  3.46354  2.40513  3.72494  3.29354  2.67741  2.69355  4.24690  2.90347  2.73739  3.18146  2.89801  2.37887  2.77519  2.98518  4.58477  3.61503
          0.03286  3.82769  4.55004  0.61958  0.77255  0.48576  0.95510
    416   2.29435  4.21372  3.16885  2.98336  4.03211  2.94449  4.09406  3.54904  3.05407  3.27305  4.20346  3.21479  3.67977  3.40709  3.34093  1.16064  2.77128  3.09398  5.40838  4.11560    419 s - - -
          2.68618  4.42225  2.77519  2.73123  3.46354  2.40513  3.72494  3.29354  2.67741  2.69355  4.24690  2.90347  2.73739  3.18146  2.89801  2.37887  2.77519  2.98518  4.58477  3.61503
          0.03286  3.82769  4.55004  0.61958  0.77255  0.48576  0.95510
    417   2.84761  5.32716  1.77564  1.46852  4.61539  3.16510  3.69235  4.10378  2.67819  3.64420  4.50505  2.64696  3.77368  2.86255  3.23894  2.75258  3.13360  3.70575  5.80624  4.34085    420 e - - -
          2.68618  4.42225  2.77519  2.73123  3.46354  2.40513  3.72494  3.29354  2.67741  2.69355  4.24690  2.90347  2.73739  3.18146  2.89801  2.37887  2.77519  2.98518  4.58477  3.61503
          0.03286  3.82769  4.55004  0.61958  0.77255  0.48576  0.95510
    418   2.39009  4.23480  3.38977  3.14066  3.93070  3.07530  4.16122  3.05243  3.08274  2.91748  3.97156  3.35667  3.77583  3.48002  3.34309  2.59095  1.25018  2.75220  5.37250  4.14757    421 t - - -
          2.68618  4.42225  2.77519  2.73123  3.46354  2.40513  3.72494  3.29354  2.67741  2.69355  4.24690  2.90347  2.73739  3.18146  2.89801  2.37887  2.77519  2.98518  4.58477  3.61503
          0.03286  3.82769  4.55004  0.61958  0.77255  0.48576  0.95510
    419   2.28557  4.25397  3.05123  2.79775  4.11153  2.96967  3.96880  3.55924  2.87628  3.23673  4.10302  3.10361  1.92582  3.22011  3.21589  1.91237  2.72697  3.09981  5.44774  4.17435    422 s - - -
          2.68618  4.42225  2.77519  2.73123  3.46354  2.40513  3.72494  3.29354  2.67741  2.69355  4.24690  2.90347  2.73739  3.18146  2.89801  2.37887  2.77519  2.98518  4.58477  3.61503
          0.03286  3.82769  4.55004  0.61958  0.77255  0.48576  0.95510
    420   2.69466  4.45856  3.29715  3.13037  4.12795  3.14865  4.21089  3.66257  3.18397  3.29401  4.34251  3.44118  0.91525  3.57415  3.43392  2.86093  3.13288  3.31298  5.32608  4.24827    423 p - - -
          2.68618  4.42225  2.77519  2.73123  3.46354  2.40513  3.72494  3.29354  2.67741  2.69355  4.24690  2.90347  2.73739  3.18146  2.89801  2.37887  2.77519  2.98518  4.58477  3.61503
          0.03286  3.82769  4.55004  0.61958  0.77255  0.48576  0.95510
    421   2.66104  4.82913  1.85950  2.29353  4.41584  1.75215  3.81048  3.91140  2.80508  3.51408  4.37976  2.81558  3.74794  3.01300  3.30328  2.67511  3.01601  3.48723  5.63710  4.29451    424 g - - -
          2.68618  4.42225  2.77519  2.73123  3.46354  2.40513  3.72494  3.29354  2.67741  2.69355  4.24690  2.90347  2.73739  3.18146  2.89801  2.37887  2.77519  2.98518  4.58477  3.61503
          0.03286  3.82769  4.55004  0.61958  0.77255  0.48576  0.95510
    422   2.84778  5.32797  1.77208  1.47069  4.61613  3.16494  3.69233  4.10470  2.67847  3.64488  4.50569  2.64665  3.77363  2.86250  3.23952  2.75258  3.13379  3.70649  5.80691  4.34123    425 e - - -
          2.68618  4.42225  2.77519  2.73123  3.46354  2.40513  3.72494  3.29354  2.67741  2.69355  4.24690  2.90347  2.73739  3.18146  2.89801  2.37887  2.77519  2.98518  4.58477  3.61503
          0.03286  3.82769  4.55004  0.61958  0.77255  0.48576  0.95510
    423   3.10579  4.58181  4.11720  3.75768  3.12005  3.92454  4.42750  2.32266  3.52584  0.93241  3.15851  4.03741  4.36817  3.90492  3.70890  3.49138  3.40241  2.34820  4.98225  3.69496    426 l - - -
          2.68618  4.42225  2.77519  2.73123  3.46354  2.40513  3.72494  3.29354  2.67741  2.69355  4.24690  2.90347  2.73739  3.18146  2.89801  2.37887  2.77519  2.98518  4.58477  3.61503
          0.03286  3.82769  4.55004  0.61958  0.77255  0.48576  0.95510
    424   3.18392  4.69103  3.77277  3.49447  2.29677  3.77847  3.59996  3.19952  3.35328  2.66483  3.87943  3.66937  4.25372  3.67007  3.54587  3.32481  3.47059  3.06806  3.93856  1.04365    427 y - - -
          2.68618  4.42225  2.77519  2.73123  3.46354  2.40513  3.72494  3.29354  2.67741  2.69355  4.24690  2.90347  2.73739  3.18146  2.89801  2.37887  2.77519  2.98518  4.58477  3.61503
          0.03286  3.82769  4.55004  0.61958  0.77255  0.48576  0.95510
    425   1.08031  4.17113  3.41826  3.20841  4.00883  2.99668  4.23560  3.12775  3.22354  3.01131  4.04879  3.36899  3.73175  3.56902  3.47665  2.52217  2.79647  2.78996  5.44050  4.23595    428 a - - -
          2.68618  4.42225  2.77519  2.73123  3.46354  2.40513  3.72494  3.29354  2.67741  2.69355  4.24690  2.90347  2.73739  3.18146  2.89801  2.37887  2.77519  2.98518  4.58477  3.61503
          0.03286  3.82769  4.55004  0.61958  0.77255  0.48576  0.95510
    426   2.91534  5.01497  2.47129  1.09085  4.35583  3.24629  3.83031  3.80087  2.70530  3.42560  4.40248  2.90997  3.84901  3.04747  3.10882  2.90285  3.21953  3.48967  5.53592  4.25912    429 e - - -
          2.68618  4.42225  2.77519  2.73123  3.46354  2.40513  3.72494  3.29354  2.67741  2.69355  4.24690  2.90347  2.73739  3.18146  2.89801  2.37887  2.77519  2.98518  4.58477  3.61503
          0.03286  3.82769  4.55004  0.61958  0.77255  0.48576  0.95510
    427   2.99632  4.42857  4.27044  3.88520  3.34488  4.01684  4.62219  1.13519  3.71240  1.94104  3.28818  4.13686  4.45308  4.06580  3.91415  3.50848  3.29660  1.84706  5.22586  3.95973    430 i - - -
          2.68618  4.42225  2.77519  2.73123  3.46354  2.40513  3.72494  3.29354  2.67741  2.69355  4.24690  2.90347  2.73739  3.18146  2.89801  2.37887  2.77519  2.98518  4.58477  3.61503
          0.03286  3.82769  4.55004  0.61958  0.77255  0.48576  0.95510
    428   2.95637  4.79708  3.44260  2.96411  4.14034  3.45192  3.79428  3.67961  2.22290  3.20376  4.20588  3.32688  3.95738  3.01751  1.04912  3.04316  3.22584  3.40569  5.24200  4.07820    431 r - - -
          2.68618  4.42225  2.77519  2.73123  3.46354  2.40513  3.72494  3.29354  2.67741  2.69355  4.24690  2.90347  2.73739  3.18146  2.89801  2.37887  2.77519  2.98518  4.58477  3.61503
          0.03286  3.82769  4.55004  0.61958  0.77255  0.48576  0.95510
    429   1.75905  4.62488  2.68415  2.02107  4.11202  3.19448  3.77948  3.37438  2.63364  3.11745  4.02095  2.93531  3.77600  2.98329  3.03513  2.64464  2.90005  3.05218  5.42808  4.11579    432 a - - -
          2.68618  4.42225  2.77519  2.73123  3.46354  2.40513  3.72494  3.29354  2.67741  2.69355  4.24690  2.90347  2.73739  3.18146  2.89801  2.37887  2.77519  2.98518  4.58477  3.61503
          0.03286  3.82769  4.55004  0.61958  0.77255  0.48576  0.95510
    430   2.97503  4.36032  4.49220  4.00102  3.41197  4.20364  4.75097  1.33745  3.86937  1.93253  3.24854  4.25304  4.55783  4.15958  4.09116  3.58565  3.24998  1.43216  5.34736  4.13257    433 i - - -
          2.68618  4.42225  2.77519  2.73123  3.46354  2.40513  3.72494  3.29354  2.67741  2.69355  4.24690  2.90347  2.73739  3.18146  2.89801  2.37887  2.77519  2.98518  4.58477  3.61503
          0.03286  3.82769  4.55004  0.61958  0.77255  0.48576  0.95510
    431   3.20255  4.61778  4.17707  3.88373  1.08799  3.90144  3.85938  2.73252  3.79205  2.11332  3.46984  3.96920  4.36159  3.97259  3.92282  3.47434  3.50395  2.71979  4.12303  2.49619    434 f - - -
          2.68618  4.42225  2.77519  2.73123  3.46354  2.40513  3.72494  3.29354  2.67741  2.69355  4.24690  2.90347  2.73739  3.18146  2.89801  2.37887  2.77519  2.98518  4.58477  3.61503
          0.03286  3.82769  4.55004  0.61958  0.77255  0.48576  0.95510
    432   2.91534  5.01497  2.47129  1.09085  4.35583  3.24629  3.83031  3.80087  2.70530  3.42560  4.40248  2.90997  3.84901  3.04747  3.10882  2.90285  3.21953  3.48967  5.53592  4.25912    435 e - - -
          2.68618  4.42225  2.77519  2.73123  3.46354  2.40513  3.72494  3.29354  2.67741  2.69355  4.24690  2.90347  2.73739  3.18146  2.89801  2.37887  2.77519  2.98518  4.58477  3.61503
          0.03286  3.82769  4.55004  0.61958  0.77255  0.48576  0.95510
    433   2.93236  4.89272  3.10528  2.73618  4.26889  3.42579  3.73649  3.69554  1.10133  3.27084  4.23546  3.16234  3.92993  2.93108  2.42608  2.97774  3.18937  3.40613  5.34259  4.14920    436 k - - -
          2.68618  4.42225  2.77519  2.73123  3.46354  2.40513  3.72494  3.29354  2.67741  2.69355  4.24690  2.90347  2.73739  3.18146  2.89801  2.37887  2.77519  2.98518  4.58477  3.61503
          0.03286  3.82769  4.55004  0.61958  0.77255  0.48576  0.95510
    434   2.69466  4.45856  3.29715  3.13037  4.12795  3.14865  4.21089  3.66257  3.18397  3.29401  4.34251  3.44118  0.91525  3.57415  3.43392  2.86093  3.13288  3.31298  5.32608  4.24827    437 p - - -
          2.68618  4.42225  2.77519  2.73123  3.46354  2.40513  3.72494  3.29354  2.67741  2.69355  4.24690  2.90347  2.73739  3.18146  2.89801  2.37887  2.77519  2.98518  4.58477  3.61503
          0.03286  3.82769  4.55004  0.61958  0.77255  0.48576  0.95510
    435   3.10579  4.58181  4.11720  3.75768  3.12005  3.92454  4.42750  2.32266  3.52584  0.93241  3.15851  4.03741  4.36817  3.90492  3.70890  3.49138  3.40241  2.34820  4.98225  3.69496    438 l - - -
          2.68618  4.42225  2.77519  2.73123  3.46354  2.40513  3.72494  3.29354  2.67741  2.69355  4.24690  2.90347  2.73739  3.18146  2.89801  2.37887  2.77519  2.98518  4.58477  3.61503
          0.03286  3.82769  4.55004  0.61958  0.77255  0.48576  0.95510
    436   3.20255  4.61778  4.17707  3.88373  1.08799  3.90144  3.85938  2.73252  3.79205  2.11332  3.46984  3.96920  4.36159  3.97259  3.92282  3.47434  3.50395  2.71979  4.12303  2.49619    439 f - - -
          2.68618  4.42225  2.77519  2.73123  3.46354  2.40513  3.72494  3.29354  2.67741  2.69355  4.24690  2.90347  2.73739  3.18146  2.89801  2.37887  2.77519  2.98518  4.58477  3.61503
          0.03286  3.82769  4.55004  0.61958  0.77255  0.48576  0.95510
    437   2.86208  5.02677  2.94565  2.52517  4.36933  3.45298  3.58498  3.78238  1.51436  3.28310  4.15896  2.99184  3.89218  2.22243  2.28927  2.85739  3.07370  3.46153  5.39624  4.14076    440 k - - -
          2.68618  4.42225  2.77519  2.73123  3.46354  2.40513  3.72494  3.29354  2.67741  2.69355  4.24690  2.90347  2.73739  3.18146  2.89801  2.37887  2.77519  2.98518  4.58477  3.61503
          0.03286  3.82769  4.55004  0.61958  0.77255  0.48576  0.95510
    438   2.99632  4.42857  4.27044  3.88520  3.34488  4.01684  4.62219  1.13519  3.71240  1.94104  3.28818  4.13686  4.45308  4.06580  3.91415  3.50848  3.29660  1.84706  5.22586  3.95973    441 i - - -
          2.68618  4.42225  2.77519  2.73123  3.46354  2.40513  3.72494  3.29354  2.67741  2.69355  4.24690  2.90347  2.73739  3.18146  2.89801  2.37887  2.77519  2.98518  4.58477  3.61503
          0.03286  3.82769  4.55004  0.61958  0.77255  0.48576  0.95510
    439   2.77295  4.32880  4.06263  3.72518  3.51826  3.67670  4.53492  2.05538  3.59224  2.21366  3.49104  3.92196  4.24028  3.95564  3.80891  3.17805  3.13596  1.08343  5.29485  4.02332    442 v - - -
          2.68618  4.42225  2.77519  2.73123  3.46354  2.40513  3.72494  3.29354  2.67741  2.69355  4.24690  2.90347  2.73739  3.18146  2.89801  2.37887  2.77519  2.98518  4.58477  3.61503
          0.03286  3.82769  4.55004  0.61958  0.77255  0.48576  0.95510
    440   3.10579  4.58181  4.11720  3.75768  3.12005  3.92454  4.42750  2.32266  3.52584  0.93241  3.15851  4.03741  4.36817  3.90492  3.70890  3.49138  3.40241  2.34820  4.98225  3.69496    443 l - - -
          2.68618  4.42225  2.77519  2.73123  3.46354  2.40513  3.72494  3.29354  2.67741  2.69355  4.24690  2.90347  2.73739  3.18146  2.89801  2.37887  2.77519  2.98518  4.58477  3.61503
          0.03286  3.82769  4.55004  0.61958  0.77255  0.48576  0.95510
    441   2.91534  5.01497  2.47129  1.09085  4.35583  3.24629  3.83031  3.80087  2.70530  3.42560  4.40248  2.90997  3.84901  3.04747  3.10882  2.90285  3.21953  3.48967  5.53592  4.25912    444 e - - -
          2.68618  4.42225  2.77519  2.73123  3.46354  2.40513  3.72494  3.29354  2.67741  2.69355  4.24690  2.90347  2.73739  3.18146  2.89801  2.37887  2.77519  2.98518  4.58477  3.61503
          0.03286  3.82769  4.55004  0.61958  0.77255  0.48576  0.95510
    442   2.94834  4.77241  3.08433  2.84053  3.25514  3.41120  1.24058  3.64423  2.68490  3.14353  4.18360  3.25137  3.96167  3.20641  2.95291  3.01966  3.25050  3.38029  4.72066  3.20742    445 h - - -
          2.68618  4.42225  2.77519  2.73123  3.46354  2.40513  3.72494  3.29354  2.67741  2.69355  4.24690  2.90347  2.73739  3.18146  2.89801  2.37887  2.77519  2.98518  4.58477  3.61503
          0.03286  3.82769  4.55004  0.61958  0.77255  0.48576  0.95510
    443   2.39009  4.23480  3.38977  3.14066  3.93070  3.07530  4.16122  3.05243  3.08274  2.91748  3.97156  3.35667  3.77583  3.48002  3.34309  2.59095  1.25018  2.75220  5.37250  4.14757    446 t - - -
          2.68618  4.42225  2.77519  2.73123  3.46354  2.40513  3.72494  3.29354  2.67741  2.69355  4.24690  2.90347  2.73739  3.18146  2.89801  2.37887  2.77519  2.98518  4.58477  3.61503
          0.03286  3.82769  4.55004  0.61958  0.77255  0.48576  0.95510
    444   2.74598  4.94376  2.63054  2.37315  4.29525  3.29437  3.64929  3.76445  1.92828  3.33042  4.19159  1.91156  3.81816  2.81938  2.64464  2.74553  3.01467  3.41087  5.45667  4.12282    447 n - - -
          2.68618  4.42225  2.77519  2.73123  3.46354  2.40513  3.72494  3.29354  2.67741  2.69355  4.24690  2.90347  2.73739  3.18146  2.89801  2.37887  2.77519  2.98518  4.58477  3.61503
          0.03286  3.82769  4.55004  0.61958  0.77255  0.48576  0.95510
    445   2.61143  4.39038  3.27594  3.17013  4.31152  0.80169  4.29240  3.90094  3.34522  3.56054  4.53655  3.44045  3.78007  3.67306  3.58544  2.78221  3.08922  3.43798  5.41773  4.41218    448 g - - -
          2.68618  4.42225  2.77519  2.73123  3.46354  2.40513  3.72494  3.29354  2.67741  2.69355  4.24690  2.90347  2.73739  3.18146  2.89801  2.37887  2.77519  2.98518  4.58477  3.61503
          0.03286  3.82769  4.55004  0.61958  0.77255  0.48576  0.95510
    446   2.68764  4.68139  2.68602  2.56739  4.03802  3.15496  3.88712  3.73952  2.78750  3.39174  4.34787  1.23990  3.80501  3.16047  3.14006  2.75698  3.06844  3.36626  5.34920  3.99009    449 n - - -
          2.68618  4.42225  2.77519  2.73123  3.46354  2.40513  3.72494  3.29354  2.67741  2.69355  4.24690  2.90347  2.73739  3.18146  2.89801  2.37887  2.77519  2.98518  4.58477  3.61503
          0.03286  3.82769  4.55004  0.61958  0.77255  0.48576  0.95510
    447   2.95637  4.79708  3.44260  2.96411  4.14034  3.45192  3.79428  3.67961  2.22290  3.20376  4.20588  3.32688  3.95738  3.01751  1.04912  3.04316  3.22584  3.40569  5.24200  4.07820    450 r - - -
          2.68618  4.42225  2.77519  2.73123  3.46354  2.40513  3.72494  3.29354  2.67741  2.69355  4.24690  2.90347  2.73739  3.18146  2.89801  2.37887  2.77519  2.98518  4.58477  3.61503
          0.03286  3.82769  4.55004  0.61958  0.77255  0.48576  0.95510
    448   2.29435  4.21372  3.16885  2.98336  4.03211  2.94449  4.09406  3.54904  3.05407  3.27305  4.20346  3.21479  3.67977  3.40709  3.34093  1.16064  2.77128  3.09398  5.40838  4.11560    451 s - - -
          2.68618  4.42225  2.77519  2.73123  3.46354  2.40513  3.72494  3.29354  2.67741  2.69355  4.24690  2.90347  2.73739  3.18146  2.89801  2.37887  2.77519  2.98518  4.58477  3.61503
          0.03286  3.82769  4.55004  0.61958  0.77255  0.48576  0.95510
    449   2.93236  4.89272  3.10528  2.73618  4.26889  3.42579  3.73649  3.69554  1.10133  3.27084  4.23546  3.16234  3.92993  2.93108  2.42608  2.97774  3.18937  3.40613  5.34259  4.14920    452 k - - -
          2.68618  4.42225  2.77519  2.73123  3.46354  2.40513  3.72494  3.29354  2.67741  2.69355  4.24690  2.90347  2.73739  3.18146  2.89801  2.37887  2.77519  2.98518  4.58477  3.61503
          0.03286  3.82769  4.55004  0.61958  0.77255  0.48576  0.95510
    450   1.08031  4.17113  3.41826  3.20841  4.00883  2.99668  4.23560  3.12775  3.22354  3.01131  4.04879  3.36899  3.73175  3.56902  3.47665  2.52217  2.79647  2.78996  5.44050  4.23595    453 a - - -
          2.68618  4.42225  2.77519  2.73123  3.46354  2.40513  3.72494  3.29354  2.67741  2.69355  4.24690  2.90347  2.73739  3.18146  2.89801  2.37887  2.77519  2.98518  4.58477  3.61503
          0.03286  3.82769  4.55004  0.61958  0.77255  0.48576  0.95510
    451   1.72939  4.10611  3.26092  3.00320  4.13322  2.88393  4.09664  3.46734  3.05939  3.22967  4.09918  3.19281  3.62281  3.37385  3.36640  1.51604  2.64887  2.98886  5.50377  4.26547    454 s - - -
          2.68618  4.42225  2.77519  2.73123  3.46354  2.40513  3.72494  3.29354  2.67741  2.69355  4.24690  2.90347  2.73739  3.18146  2.89801  2.37887  2.77519  2.98518  4.58477  3.61503
          0.03286  3.82769  4.55004  0.61958  0.77255  0.48576  0.95510
    452   2.94282  5.06194  0.98447  2.30978  4.43330  3.17792  3.89368  4.01156  2.96967  3.62827  4.60618  2.86356  3.82765  3.13334  3.47914  2.91082  3.28073  3.65580  5.61054  4.31462    455 d - - -
          2.68618  4.42225  2.77519  2.73123  3.46354  2.40513  3.72494  3.29354  2.67741  2.69355  4.24690  2.90347  2.73739  3.18146  2.89801  2.37887  2.77519  2.98518  4.58477  3.61503
          0.03286  3.82769  4.55004  0.61958  0.77255  0.48576  0.95510
    453   2.99632  4.42857  4.27044  3.88520  3.34488  4.01684  4.62219  1.13519  3.71240  1.94104  3.28818  4.13686  4.45308  4.06580  3.91415  3.50848  3.29660  1.84706  5.22586  3.95973    456 i - - -
          2.68618  4.42225  2.77519  2.73123  3.46354  2.40513  3.72494  3.29354  2.67741  2.69355  4.24690  2.90347  2.73739  3.18146  2.89801  2.37887  2.77519  2.98518  4.58477  3.61503
          0.03286  3.82769  4.55004  0.61958  0.77255  0.48576  0.95510
    454   3.10579  4.58181  4.11720  3.75768  3.12005  3.92454  4.42750  2.32266  3.52584  0.93241  3.15851  4.03741  4.36817  3.90492  3.70890  3.49138  3.40241  2.34820  4.98225  3.69496    457 l - - -
          2.68618  4.42225  2.77519  2.73123  3.46354  2.40513  3.72494  3.29354  2.67741  2.69355  4.24690  2.90347  2.73739  3.18146  2.89801  2.37887  2.77519  2.98518  4.58477  3.61503
          0.03286  3.82769  4.55004  0.61958  0.77255  0.48576  0.95510
    455   2.61143  4.39038  3.27594  3.17013  4.31152  0.80169  4.29240  3.90094  3.34522  3.56054  4.53655  3.44045  3.78007  3.67306  3.58544  2.78221  3.08922  3.43798  5.41773  4.41218    458 g - - -
          2.68618  4.42225  2.77519  2.73123  3.46354  2.40513  3.72494  3.29354  2.67741  2.69355  4.24690  2.90347  2.73739  3.18146  2.89801  2.37887  2.77519  2.98518  4.58477  3.61503
          0.03286  3.82769  4.55004  0.61958  0.77255  0.48576  0.95510
    456   2.99632  4.42857  4.27044  3.88520  3.34488  4.01684  4.62219  1.13519  3.71240  1.94104  3.28818  4.13686  4.45308  4.06580  3.91415  3.50848  3.29660  1.84706  5.22586  3.95973    459 i - - -
          2.68618  4.42225  2.77519  2.73123  3.46354  2.40513  3.72494  3.29354  2.67741  2.69355  4.24690  2.90347  2.73739  3.18146  2.89801  2.37887  2.77519  2.98518  4.58477  3.61503
          0.03286  3.82769  4.55004  0.61958  0.77255  0.48576  0.95510
    457   2.68764  4.68139  2.68602  2.56739  4.03802  3.15496  3.88712  3.73952  2.78750  3.39174  4.34787  1.23990  3.80501  3.16047  3.14006  2.75698  3.06844  3.36626  5.34920  3.99009    460 n - - -
          2.68618  4.42225  2.77519  2.73123  3.46354  2.40513  3.72494  3.29354  2.67741  2.69355  4.24690  2.90347  2.73739  3.18146  2.89801  2.37887  2.77519  2.98518  4.58477  3.61503
          0.03286  3.82769  4.55004  0.61958  0.77255  0.48576  0.95510
    458   2.95637  4.79708  3.44260  2.96411  4.14034  3.45192  3.79428  3.67961  2.22290  3.20376  4.20588  3.32688  3.95738  3.01751  1.04912  3.04316  3.22584  3.40569  5.24200  4.07820    461 r - - -
          2.68618  4.42225  2.77519  2.73123  3.46354  2.40513  3.72494  3.29354  2.67741  2.69355  4.24690  2.90347  2.73739  3.18146  2.89801  2.37887  2.77519  2.98518  4.58477  3.61503
          0.03286  3.82769  4.55004  0.61958  0.77255  0.48576  0.95510
    459   2.68764  4.68139  2.68602  2.56739  4.03802  3.15496  3.88712  3.73952  2.78750  3.39174  4.34787  1.23990  3.80501  3.16047  3.14006  2.75698  3.06844  3.36626  5.34920  3.99009    462 n - - -
          2.68618  4.42225  2.77519  2.73123  3.46354  2.40513  3.72494  3.29354  2.67741  2.69355  4.24690  2.90347  2.73739  3.18146  2.89801  2.37887  2.77519  2.98518  4.58477  3.61503
          0.03286  3.82769  4.55004  0.61958  0.77255  0.48576  0.95510
    460   2.39009  4.23480  3.38977  3.14066  3.93070  3.07530  4.16122  3.05243  3.08274  2.91748  3.97156  3.35667  3.77583  3.48002  3.34309  2.59095  1.25018  2.75220  5.37250  4.14757    463 t - - -
          2.68618  4.42225  2.77519  2.73123  3.46354  2.40513  3.72494  3.29354  2.67741  2.69355  4.24690  2.90347  2.73739  3.18146  2.89801  2.37887  2.77519  2.98518  4.58477  3.61503
          0.03286  3.82769  4.55004  0.61958  0.77255  0.48576  0.95510
    461   3.10579  4.58181  4.11720  3.75768  3.12005  3.92454  4.42750  2.32266  3.52584  0.93241  3.15851  4.03741  4.36817  3.90492  3.70890  3.49138  3.40241  2.34820  4.98225  3.69496    464 l - - -
          2.68618  4.42225  2.77519  2.73123  3.46354  2.40513  3.72494  3.29354  2.67741  2.69355  4.24690  2.90347  2.73739  3.18146  2.89801  2.37887  2.77519  2.98518  4.58477  3.61503
          0.03286  3.82769  4.55004  0.61958  0.77255  0.48576  0.95510
    462   2.94834  4.77241  3.08433  2.84053  3.25514  3.41120  1.24058  3.64423  2.68490  3.14353  4.18360  3.25137  3.96167  3.20641  2.95291  3.01966  3.25050  3.38029  4.72066  3.20742    465 h - - -
          2.68618  4.42225  2.77519  2.73123  3.46354  2.40513  3.72494  3.29354  2.67741  2.69355  4.24690  2.90347  2.73739  3.18146  2.89801  2.37887  2.77519  2.98518  4.58477  3.61503
          0.03286  3.82769  4.55004  0.61958  0.77255  0.48576  0.95510
    463   2.39009  4.23480  3.38977  3.14066  3.93070  3.07530  4.16122  3.05243  3.08274  2.91748  3.97156  3.35667  3.77583  3.48002  3.34309  2.59095  1.25018  2.75220  5.37250  4.14757    466 t - - -
          2.68618  4.42225  2.77519  2.73123  3.46354  2.40513  3.72494  3.29354  2.67741  2.69355  4.24690  2.90347  2.73739  3.18146  2.89801  2.37887  2.77519  2.98518  4.58477  3.61503
          0.03286  3.82769  4.55004  0.61958  0.77255  0.48576  0.95510
    464   2.93236  4.89272  3.10528  2.73618  4.26889  3.42579  3.73649  3.69554  1.10133  3.27084  4.23546  3.16234  3.92993  2.93108  2.42608  2.97774  3.18937  3.40613  5.34259  4.14920    467 k - - -
          2.68618  4.42225  2.77519  2.73123  3.46354  2.40513  3.72494  3.29354  2.67741  2.69355  4.24690  2.90347  2.73739  3.18146  2.89801  2.37887  2.77519  2.98518  4.58477  3.61503
          0.03286  3.82769  4.55004  0.61958  0.77255  0.48576  0.95510
    465   3.10579  4.58181  4.11720  3.75768  3.12005  3.92454  4.42750  2.32266  3.52584  0.93241  3.15851  4.03741  4.36817  3.90492  3.70890  3.49138  3.40241  2.34820  4.98225  3.69496    468 l - - -
          2.68618  4.42225  2.77519  2.73123  3.46354  2.40513  3.72494  3.29354  2.67741  2.69355  4.24690  2.90347  2.73739  3.18146  2.89801  2.37887  2.77519  2.98518  4.58477  3.61503
          0.03286  3.82769  4.55004  0.61958  0.77255  0.48576  0.95510
    466   2.77295  4.32880  4.06263  3.72518  3.51826  3.67670  4.53492  2.05538  3.59224  2.21366  3.49104  3.92196  4.24028  3.95564  3.80891  3.17805  3.13596  1.08343  5.29485  4.02332    469 v - - -
          2.68618  4.42225  2.77519  2.73123  3.46354  2.40513  3.72494  3.29354  2.67741  2.69355  4.24690  2.90347  2.73739  3.18146  2.89801  2.37887  2.77519  2.98518  4.58477  3.61503
          0.03286  3.82769  4.55004  0.61958  0.77255  0.48576  0.95510
    467   2.91534  5.01497  2.47129  1.09085  4.35583  3.24629  3.83031  3.80087  2.70530  3.42560  4.40248  2.90997  3.84901  3.04747  3.10882  2.90285  3.21953  3.48967  5.53592  4.25912    470 e - - -
          2.68618  4.42225  2.77519  2.73123  3.46354  2.40513  3.72494  3.29354  2.67741  2.69355  4.24690  2.90347  2.73739  3.18146  2.89801  2.37887  2.77519  2.98518  4.58477  3.61503
          0.03286  3.82769  4.55004  0.61958  0.77255  0.48576  0.95510
    468   3.18392  4.69103  3.77277  3.49447  2.29677  3.77847  3.59996  3.19952  3.35328  2.66483  3.87943  3.66937  4.25372  3.67007  3.54587  3.32481  3.47059  3.06806  3.93856  1.04365    471 y - - -
          2.68618  4.42225  2.77519  2.73123  3.46354  2.40513  3.72494  3.29354  2.67741  2.69355  4.24690  2.90347  2.73739  3.18146  2.89801  2.37887  2.77519  2.98518  4.58477  3.61503
          0.03286  3.82769  4.55004  0.61958  0.77255  0.48576  0.95510
    469   2.76420  5.11082  2.49007  1.92807  4.42914  3.29297  3.60713  3.86888  1.97327  3.39514  4.22564  2.28698  3.79738  2.75547  2.71187  2.72122  3.00854  3.50137  5.54970  4.18768    472 e - - -
          2.68618  4.42225  2.77519  2.73123  3.46354  2.40513  3.72494  3.29354  2.67741  2.69355  4.24690  2.90347  2.73739  3.18146  2.89801  2.37887  2.77519  2.98518  4.58477  3.61503
          0.03286  3.82769  4.55004  0.61958  0.77255  0.48576  0.95510
    470   3.10579  4.58181  4.11720  3.75768  3.12005  3.92454  4.42750  2.32266  3.52584  0.93241  3.15851  4.03741  4.36817  3.90492  3.70890  3.49138  3.40241  2.34820  4.98225  3.69496    473 l - - -
          2.68618  4.42225  2.77519  2.73123  3.46354  2.40513  3.72494  3.29354  2.67741  2.69355  4.24690  2.90347  2.73739  3.18146  2.89801  2.37887  2.77519  2.98518  4.58477  3.61503
          0.03286  3.82769  4.55004  0.61958  0.77255  0.48576  0.95510
    471   2.01370  4.18849  3.82232  3.43122  3.66570  3.38671  4.32536  2.23894  3.34629  2.43652  3.57146  3.62231  4.00012  3.67678  3.61056  2.81103  2.88580  1.46042  5.31983  4.08926    474 v - - -
          2.68618  4.42225  2.77519  2.73123  3.46354  2.40513  3.72494  3.29354  2.67741  2.69355  4.24690  2.90347  2.73739  3.18146  2.89801  2.37887  2.77519  2.98518  4.58477  3.61503
          0.16163  3.82769  2.05974  0.61958  0.77255  0.48576  0.95510
    472   2.24623  4.15950  3.07149  2.88762  3.90852  2.89302  3.99808  3.41179  2.94882  3.14885  4.09625  3.13510  3.61948  3.31424  3.23454  1.38000  2.71505  2.98555  5.29706  3.99285    475 s - - -
          2.68618  4.42225  2.77519  2.73123  3.46354  2.40513  3.72494  3.29354  2.67741  2.69355  4.24690  2.90347  2.73739  3.18146  2.89801  2.37887  2.77519  2.98518  4.58477  3.61503
          0.02526  3.69131        *  0.61958  0.77255  0.00000        *
//
HMMER3/f [3.1b2 | February 2015]
NAME  HMMreg00072_2_pdugrm.CsomeBCy
LENG  321
ALPH  amino
RF    no
MM    no
CONS  yes
CS    no
MAP   yes
DATE  Thu Nov 19 21:33:42 2020
NSEQ  33
EFFN  8.125122
CKSUM 2018908414
STATS LOCAL MSV      -10.7675  0.70075
STATS LOCAL VITERBI  -11.4224  0.70075
STATS LOCAL FORWARD   -5.4145  0.70075
HMM          A        C        D        E        F        G        H        I        K        L        M        N        P        Q        R        S        T        V        W        Y   
            m->m     m->i     m->d     i->m     i->i     d->m     d->d
  COMPO   2.56144  4.62396  2.87819  2.54356  3.58455  3.08336  3.84950  2.77709  2.70956  2.30040  3.70279  3.00149  3.38322  2.76248  2.85683  2.67779  2.86581  2.73221  4.78636  3.63588
          2.68648  4.42255  2.77550  2.73051  3.46384  2.40543  3.72525  3.29384  2.67771  2.69385  4.24720  2.90377  2.73770  3.17968  2.89775  2.37917  2.77550  2.98432  4.58507  3.61306
          1.21754  1.00179  1.08820  0.04068  3.22232  0.00000        *
      1   3.09017  4.79225  4.05149  3.47996  3.95690  4.06007  4.35735  3.29633  3.35581  3.01483  1.64238  3.85531  1.80916  3.70117  2.35977  3.32771  2.33858  2.54889  5.40634  4.18246      2 m - - -
          2.68618  4.42225  2.77519  2.73123  3.46354  2.40513  3.72494  3.29354  2.67741  2.69355  4.24690  2.90347  2.73739  3.18146  2.89801  2.37887  2.77519  2.98518  4.58477  3.61503
          0.00744  5.30070  6.02304  0.61958  0.77255  1.04281  0.43458
      2   3.06772  5.55555  3.32566  2.76921  4.89224  3.84439  2.88597  4.37124  2.12804  3.85657  2.80025  2.62881  2.44320  2.19778  2.42971  2.30799  3.29860  3.09270  5.99265  4.58840      3 k - - -
          2.68618  4.42225  2.77519  2.73123  3.46354  2.40513  3.72494  3.29354  2.67741  2.69355  4.24690  2.90347  2.73739  3.18146  2.89801  2.37887  2.77519  2.98518  4.58477  3.61503
          0.00671  5.40392  6.12627  0.61958  0.77255  1.40462  0.28165
      3   3.06926  5.43064  2.47837  2.82567  4.71873  3.05552  2.67326  2.40724  2.20182  2.83646  4.48681  3.36211  4.25985  3.18073  2.37061  2.51915  3.30042  3.79032  5.89882  2.47793      4 k - - -
          2.68618  4.42225  2.77519  2.73123  3.46354  2.40513  3.72494  3.29354  2.67741  2.69355  4.24690  2.90347  2.73739  3.18146  2.89801  2.37887  2.77519  2.98518  4.58477  3.61503
          0.00671  5.40392  6.12627  0.61958  0.77255  1.40462  0.28165
      4   2.26529  5.28650  2.48708  2.91279  4.53056  3.90343  4.10912  3.94906  2.90657  2.52225  4.35906  3.43340  3.46736  3.25675  2.44178  1.80365  2.70632  2.26238  5.78970  4.45200      5 s - - -
          2.68618  4.42225  2.77519  2.73123  3.46354  2.40513  3.72494  3.29354  2.67741  2.69355  4.24690  2.90347  2.73739  3.18146  2.89801  2.37887  2.77519  2.98518  4.58477  3.61503
          0.00671  5.40392  6.12627  0.61958  0.77255  1.40462  0.28165
      5   3.06746  5.47583  3.35893  1.68880  4.78076  3.85784  4.04928  3.12452  2.44385  3.76367  2.91800  3.34290  4.25020  2.51792  2.41900  2.31976  2.44612  2.85765  5.93318  4.54822      6 e - - -
          2.68618  4.42225  2.77519  2.73123  3.46354  2.40513  3.72494  3.29354  2.67741  2.69355  4.24690  2.90347  2.73739  3.18146  2.89801  2.37887  2.77519  2.98518  4.58477  3.61503
          0.00671  5.40392  6.12627  0.61958  0.77255  1.40462  0.28165
      6   2.53462  5.38430  3.43782  2.02990  4.65240  2.84394  4.10230  2.41749  2.87954  3.65751  3.49801  2.08055  4.29416  3.23330  3.35391  2.34039  2.11915  3.73339  5.87010  4.51291      7 e - - -
          2.68618  4.42225  2.77519  2.73123  3.46354  2.40513  3.72494  3.29354  2.67741  2.69355  4.24690  2.90347  2.73739  3.18146  2.89801  2.37887  2.77519  2.98518  4.58477  3.61503
          0.00647  5.43924  6.16159  0.61958  0.77255  0.95529  0.48565
      7   3.14678  5.14459  3.69651  2.14474  4.33244  4.02984  4.24985  2.87806  3.11881  2.97761  2.87084  3.62430  2.77974  1.96314  3.55147  1.94999  3.37825  2.85775  5.68464  2.79571      8 s - - -
          2.68618  4.42225  2.77519  2.73123  3.46354  2.40513  3.72494  3.29354  2.67741  2.69355  4.24690  2.90347  2.73739  3.18146  2.89801  2.37887  2.77519  2.98518  4.58477  3.61503
          0.00599  5.51599  6.23834  0.61958  0.77255  0.71739  0.66948
      8   2.73280  5.65604  3.43837  2.88281  4.99141  2.04138  4.14372  4.46830  2.29729  3.95800  2.86037  2.25336  2.61115  3.24432  2.46654  1.97967  3.40861  4.04213  6.09764  4.69529      9 s - - -
          2.68618  4.42225  2.77519  2.73123  3.46354  2.40513  3.72494  3.29354  2.67741  2.69355  4.24690  2.90347  2.73739  3.18146  2.89801  2.37887  2.77519  2.98518  4.58477  3.61503
          0.00548  5.60459  6.32694  0.61958  0.77255  0.76474  0.62634
      9   2.62429  5.68969  2.57265  2.42021  5.02923  3.96793  3.44290  4.51130  2.31336  2.72685  2.96723  3.43753  4.36133  1.46049  3.38426  2.84592  2.55621  4.07736  6.12568  4.71809     10 q - - -
          2.68618  4.42225  2.77519  2.73123  3.46354  2.40513  3.72494  3.29354  2.67741  2.69355  4.24690  2.90347  2.73739  3.18146  2.89801  2.37887  2.77519  2.98518  4.58477  3.61503
          0.00529  5.63985  6.36220  0.61958  0.77255  0.46053  0.99682
     10   2.30604  5.29362  3.82247  3.26214  4.48451  4.16271  4.38167  3.87426  2.14876  2.81260  2.12725  3.75270  3.50515  2.12436  3.67998  2.46391  2.71161  2.15587  5.83169  4.53923     11 q - - -
          2.68618  4.42225  2.77519  2.73123  3.46354  2.40513  3.72494  3.29354  2.67741  2.69355  4.24690  2.90347  2.73739  3.18146  2.89801  2.37887  2.77519  2.98518  4.58477  3.61503
          0.00476  5.74543  6.46778  0.61958  0.77255  0.39401  1.12192
     11   2.07141  5.48934  3.24030  1.95540  4.72734  3.08147  4.32389  2.77569  1.92531  2.11891  3.54555  3.65081  4.50977  3.47394  3.58829  3.32278  2.91579  3.82105  5.99202  2.92190     12 k - - -
          2.68618  4.42225  2.77519  2.73123  3.46354  2.40513  3.72494  3.29354  2.67741  2.69355  4.24690  2.90347  2.73739  3.18146  2.89801  2.37887  2.77519  2.98518  4.58477  3.61503
          0.00462  5.77553  6.49787  0.61958  0.77255  0.48576  0.95510
     12   3.27277  5.78607  2.61769  2.33289  5.13231  4.04558  4.23273  4.61904  2.43615  4.09176  4.82648  2.73678  4.43930  1.92525  1.94801  2.25467  2.53593  4.17734  6.21794  2.77043     13 q - - -
          2.68618  4.42225  2.77519  2.73123  3.46354  2.40513  3.72494  3.29354  2.67741  2.69355  4.24690  2.90347  2.73739  3.18146  2.89801  2.37887  2.77519  2.98518  4.58477  3.61503
          0.00462  5.77553  6.49787  0.61958  0.77255  0.48576  0.95510
     13   2.62778  5.14946  5.78949  5.21680  4.33658  5.12740  5.53921  0.86967  2.79227  1.63596  4.25639  5.26960  5.45225  5.21707  5.10292  4.46465  4.07311  1.95646  6.01672  4.83355     14 i - - -
          2.68618  4.42225  2.77519  2.73123  3.46354  2.40513  3.72494  3.29354  2.67741  2.69355  4.24690  2.90347  2.73739  3.18146  2.89801  2.37887  2.77519  2.98518  4.58477  3.61503
          0.00462  5.77553  6.49787  0.61958  0.77255  0.48576  0.95510
     14   2.50498  5.25520  5.77056  5.23810  4.23632  4.92593  5.53519  2.50463  5.05124  0.44242  4.13474  5.22118  5.36007  5.17274  5.08519  3.10338  4.11494  3.24500  5.99059  4.85804     15 L - - -
          2.68618  4.42225  2.77519  2.73123  3.46354  2.40513  3.72494  3.29354  2.67741  2.69355  4.24690  2.90347  2.73739  3.18146  2.89801  2.37887  2.77519  2.98518  4.58477  3.61503
          0.00462  5.77553  6.49787  0.61958  0.77255  0.48576  0.95510
     15   2.33252  5.02238  5.63309  5.03987  4.12747  4.91275  5.28314  1.97662  4.84490  1.08253  4.08277  5.06422  5.25123  4.99368  2.87110  4.23780  3.91544  1.45645  5.75904  4.58673     16 l - - -
          2.68618  4.42225  2.77519  2.73123  3.46354  2.40513  3.72494  3.29354  2.67741  2.69355  4.24690  2.90347  2.73739  3.18146  2.89801  2.37887  2.77519  2.98518  4.58477  3.61503
          0.00462  5.77553  6.49787  0.61958  0.77255  0.48576  0.95510
     16   3.92703  5.28090  5.55513  2.84450  4.56084  5.19007  5.58096  1.27028  4.70984  3.35444  4.44829  5.20040  5.52206  5.09302  2.71705  4.53539  4.16980  0.81944  6.24265  5.03957     17 v - - -
          2.68618  4.42225  2.77519  2.73123  3.46354  2.40513  3.72494  3.29354  2.67741  2.69355  4.24690  2.90347  2.73739  3.18146  2.89801  2.37887  2.77519  2.98518  4.58477  3.61503
          0.00462  5.77553  6.49787  0.61958  0.77255  0.48576  0.95510
     17   4.53776  7.41750  0.51538  2.32704  6.64340  4.51052  5.21770  6.27863  4.48347  5.68253  6.63346  1.89612  5.23255  4.41167  5.28064  2.62867  4.87145  5.76650  7.83209  6.13778     18 D - - -
          2.68618  4.42225  2.77519  2.73123  3.46354  2.40513  3.72494  3.29354  2.67741  2.69355  4.24690  2.90347  2.73739  3.18146  2.89801  2.37887  2.77519  2.98518  4.58477  3.61503
          0.00462  5.77553  6.49787  0.61958  0.77255  0.48576  0.95510
     18   4.29578  6.98409  0.58646  2.36895  6.33984  4.45275  5.09119  5.91668  4.21664  5.35852  6.23022  3.91364  5.12677  4.26575  4.89795  1.80300  2.63102  5.42097  7.50483  5.91313     19 D - - -
          2.68618  4.42225  2.77519  2.73123  3.46354  2.40513  3.72494  3.29354  2.67741  2.69355  4.24690  2.90347  2.73739  3.18146  2.89801  2.37887  2.77519  2.98518  4.58477  3.61503
          0.00462  5.77553  6.49787  0.61958  0.77255  0.48576  0.95510
     19   3.31025  5.82516  2.21366  1.53998  5.16873  4.06519  4.26615  4.65622  3.00933  4.12996  4.86767  2.23304  4.46823  2.35829  3.50524  2.26733  2.15219  3.11315  6.25781  4.84342     20 e - - -
          2.68618  4.42225  2.77519  2.73123  3.46354  2.40513  3.72494  3.29354  2.67741  2.69355  4.24690  2.90347  2.73739  3.18146  2.89801  2.37887  2.77519  2.98518  4.58477  3.61503
          0.00462  5.77553  6.49787  0.61958  0.77255  0.48576  0.95510
     20   2.64963  5.79310  2.42044  2.33382  5.13463  4.05575  4.24899  4.61884  2.98809  4.09702  4.83568  2.73618  1.25440  3.34722  2.64222  2.49449  3.52056  4.18204  3.64035  4.81766     21 p - - -
          2.68618  4.42225  2.77519  2.73123  3.46354  2.40513  3.72494  3.29354  2.67741  2.69355  4.24690  2.90347  2.73739  3.18146  2.89801  2.37887  2.77519  2.98518  4.58477  3.61503
          0.00462  5.77553  6.49787  0.61958  0.77255  0.48576  0.95510
     21   2.61885  5.77788  2.47626  2.16067  3.08015  2.39287  2.46648  4.60569  2.96887  3.19747  4.81905  2.64829  3.23947  2.09819  3.46138  2.91145  3.50287  4.16750  6.21170  3.64248     22 q - - -
          2.68618  4.42225  2.77519  2.73123  3.46354  2.40513  3.72494  3.29354  2.67741  2.69355  4.24690  2.90347  2.73739  3.18146  2.89801  2.37887  2.77519  2.98518  4.58477  3.61503
          0.00462  5.77553  6.49787  0.61958  0.77255  0.48576  0.95510
     22   3.33226  5.01813  2.34145  3.69886  2.73621  4.32663  4.58573  2.37414  2.67009  1.58741  4.12284  1.96535  4.70488  3.94249  3.98625  3.57594  2.60282  2.81183  5.60509  4.37711     23 l - - -
          2.68618  4.42225  2.77519  2.73123  3.46354  2.40513  3.72494  3.29354  2.67741  2.69355  4.24690  2.90347  2.73739  3.18146  2.89801  2.37887  2.77519  2.98518  4.58477  3.61503
          0.00462  5.77553  6.49787  0.61958  0.77255  0.48576  0.95510
     23   2.97126  4.89319  5.28297  4.68474  4.00539  4.67190  5.01116  1.82400  4.49448  1.70103  3.99948  4.76837  5.03048  4.68314  1.23371  3.98149  2.73626  2.26259  5.56455  4.38408     24 r - - -
          2.68618  4.42225  2.77519  2.73123  3.46354  2.40513  3.72494  3.29354  2.67741  2.69355  4.24690  2.90347  2.73739  3.18146  2.89801  2.37887  2.77519  2.98518  4.58477  3.61503
          0.00462  5.77553  6.49787  0.61958  0.77255  0.48576  0.95510
     24   3.28167  5.75384  3.54606  2.08154  5.08508  4.06026  2.89177  3.09553  1.86193  1.83781  4.79862  2.84109  4.45295  3.02007  2.65186  3.25112  2.25949  4.13713  6.19373  4.79418     25 l - - -
          2.68618  4.42225  2.77519  2.73123  3.46354  2.40513  3.72494  3.29354  2.67741  2.69355  4.24690  2.90347  2.73739  3.18146  2.89801  2.37887  2.77519  2.98518  4.58477  3.61503
          0.00462  5.77553  6.49787  0.61958  0.77255  0.48576  0.95510
     25   2.04406  4.74777  5.31145  4.69779  2.87907  4.53694  4.86942  2.83575  4.48764  1.06358  3.86505  4.69219  3.06100  4.62286  4.50362  3.16979  3.60200  2.10122  5.36919  2.74954     26 l - - -
          2.68618  4.42225  2.77519  2.73123  3.46354  2.40513  3.72494  3.29354  2.67741  2.69355  4.24690  2.90347  2.73739  3.18146  2.89801  2.37887  2.77519  2.98518  4.58477  3.61503
          0.00462  5.77553  6.49787  0.61958  0.77255  0.48576  0.95510
     26   2.61358  4.76883  5.17735  2.89509  2.63082  4.52186  4.84763  2.09382  4.39114  1.50452  3.88692  2.83932  4.88686  4.55168  4.45460  3.82635  2.37380  1.79678  5.39043  4.21050     27 l - - -
          2.68618  4.42225  2.77519  2.73123  3.46354  2.40513  3.72494  3.29354  2.67741  2.69355  4.24690  2.90347  2.73739  3.18146  2.89801  2.37887  2.77519  2.98518  4.58477  3.61503
          0.00462  5.77553  6.49787  0.61958  0.77255  0.48576  0.95510
     27   3.28553  3.56157  2.65946  2.23788  4.78967  4.10607  4.30676  2.38972  2.22105  3.32042  4.60334  3.62432  4.49661  3.44602  3.56378  1.64731  2.22865  2.76428  6.02946  4.68238     28 s - - -
          2.68618  4.42225  2.77519  2.73123  3.46354  2.40513  3.72494  3.29354  2.67741  2.69355  4.24690  2.90347  2.73739  3.18146  2.89801  2.37887  2.77519  2.98518  4.58477  3.61503
          0.00462  5.77553  6.49787  0.61958  0.77255  0.48576  0.95510
     28   3.28499  5.79985  2.41231  1.89944  5.14575  2.55605  4.24327  4.63300  2.20508  4.10538  4.84075  2.15648  4.44860  3.33988  2.22836  2.93957  2.04416  4.19102  6.23154  4.81889     29 e - - -
          2.68571  4.42277  2.77571  2.73097  3.46406  2.40565  3.72546  3.29406  2.67793  2.69407  4.24742  2.90399  2.73791  3.18198  2.89853  2.37872  2.77469  2.98194  4.58529  3.61234
          0.57791  0.82686  6.49787  0.30522  1.33545  0.48576  0.95510
     29   2.36601  4.77730  5.14692  2.82402  3.86819  4.51949  4.84227  2.18551  4.36650  1.24080  2.16896  4.61754  4.88427  4.53350  3.55114  3.82243  3.60365  3.02280  5.39525  2.25265     32 l - - -
          2.68618  4.42225  2.77519  2.73123  3.46354  2.40513  3.72494  3.29354  2.67741  2.69355  4.24690  2.90347  2.73739  3.18146  2.89801  2.37887  2.77519  2.98518  4.58477  3.61503
          0.00462  5.77553  6.49787  0.61958  0.77255  0.48576  0.95510
     30   3.96059  5.95369  3.88302  2.50870  5.19151  2.75211  4.86441  4.56172  2.59080  0.52180  5.07840  4.13572  5.05269  4.07571  3.84691  4.01728  4.20395  4.30222  6.46647  5.20480     33 L - - -
          2.68618  4.42225  2.77519  2.73123  3.46354  2.40513  3.72494  3.29354  2.67741  2.69355  4.24690  2.90347  2.73739  3.18146  2.89801  2.37887  2.77519  2.98518  4.58477  3.61503
          0.00462  5.77553  6.49787  0.61958  0.77255  0.48576  0.95510
     31   2.62452  3.14575  2.59020  2.04848  5.13113  2.94801  4.23152  4.61797  1.96061  4.09063  4.82517  2.61519  4.43808  2.55922  2.40810  2.48388  2.64523  4.17613  6.21677  4.80507     34 k - - -
          2.68618  4.42225  2.77519  2.73123  3.46354  2.40513  3.72494  3.29354  2.67741  2.69355  4.24690  2.90347  2.73739  3.18146  2.89801  2.37887  2.77519  2.98518  4.58477  3.61503
          0.00462  5.77553  6.49787  0.61958  0.77255  0.48576  0.95510
     32   2.78187  5.69140  2.82591  1.91714  3.03647  2.76731  2.37598  4.45876  3.00833  3.29330  2.74773  3.54924  4.45792  3.36698  1.93748  2.69371  3.50728  3.34368  6.14743  4.76052     35 e - - -
          2.68618  4.42225  2.77519  2.73123  3.46354  2.40513  3.72494  3.29354  2.67741  2.69355  4.24690  2.90347  2.73739  3.18146  2.89801  2.37887  2.77519  2.98518  4.58477  3.61503
          0.05692  5.77553  2.95213  0.61958  0.77255  0.48576  0.95510
     33   3.27571  5.60694  3.60495  2.61635  1.53776  4.07617  4.26310  3.53677  2.08550  3.88194  4.66576  3.57555  4.46636  2.40882  2.01073  2.86021  3.50524  3.96420  6.07416  2.86278     36 f - - -
          2.68618  4.42225  2.77519  2.73123  3.46354  2.40513  3.72494  3.29354  2.67741  2.69355  4.24690  2.90347  2.73739  3.18146  2.89801  2.37887  2.77519  2.98518  4.58477  3.61503
          0.00487  5.72347  6.44582  0.61958  0.77255  0.34755  1.22559
     34   3.32907  5.78235  2.79798  3.02394  5.11237  1.12361  4.29699  4.58366  3.04484  4.08548  4.84002  3.56882  2.91201  2.54668  3.03716  2.61964  3.56331  4.16797  2.39890  4.83739     37 g - - -
          2.68618  4.42225  2.77519  2.73123  3.46354  2.40513  3.72494  3.29354  2.67741  2.69355  4.24690  2.90347  2.73739  3.18146  2.89801  2.37887  2.77519  2.98518  4.58477  3.61503
          0.00462  5.77553  6.49787  0.61958  0.77255  0.48576  0.95510
     35   3.31367  5.26672  2.77546  3.34094  2.95270  4.20797  3.02297  3.82911  3.32312  3.49752  4.35655  2.84263  4.59425  3.65472  3.74686  2.36465  2.62403  2.57654  5.80304  1.27030     38 y - - -
          2.68618  4.42225  2.77519  2.73123  3.46354  2.40513  3.72494  3.29354  2.67741  2.69355  4.24690  2.90347  2.73739  3.18146  2.89801  2.37887  2.77519  2.98518  4.58477  3.61503
          0.00462  5.77553  6.49787  0.61958  0.77255  0.48576  0.95510
     36   2.34377  3.06558  2.85179  2.04218  5.07591  4.05326  4.24198  4.55098  2.07786  1.88099  4.79121  3.52696  4.44639  3.34354  2.41938  2.65684  2.61225  4.12865  6.18848  4.78721     39 l - - -
          2.68618  4.42225  2.77519  2.73123  3.46354  2.40513  3.72494  3.29354  2.67741  2.69355  4.24690  2.90347  2.73739  3.18146  2.89801  2.37887  2.77519  2.98518  4.58477  3.61503
          0.00462  5.77553  6.49787  0.61958  0.77255  0.48576  0.95510
     37   2.99063  4.95919  4.40324  3.83119  4.08245  2.56951  4.63573  2.65456  3.76583  2.41383  4.06880  2.83237  4.73969  2.29823  4.06878  2.87860  2.91348  1.22738  5.55547  4.33940     40 v - - -
          2.68618  4.42225  2.77519  2.73123  3.46354  2.40513  3.72494  3.29354  2.67741  2.69355  4.24690  2.90347  2.73739  3.18146  2.89801  2.37887  2.77519  2.98518  4.58477  3.61503
          0.00462  5.77553  6.49787  0.61958  0.77255  0.48576  0.95510
     38   3.29362  5.41557  2.54934  3.18731  2.65849  2.86365  2.90591  3.01471  2.27189  2.65551  4.49262  2.28835  4.53220  2.97287  3.63053  3.00993  3.52501  2.13951  3.59812  4.61639     41 v - - -
          2.68618  4.42225  2.77519  2.73123  3.46354  2.40513  3.72494  3.29354  2.67741  2.69355  4.24690  2.90347  2.73739  3.18146  2.89801  2.37887  2.77519  2.98518  4.58477  3.61503
          0.00462  5.77553  6.49787  0.61958  0.77255  0.48576  0.95510
     39   3.27637  5.69267  2.76301  2.16006  5.00024  2.63195  4.25694  2.48559  2.37537  3.04055  4.74339  2.67381  2.86001  3.36689  3.49392  3.25776  2.25909  2.20651  6.14848  4.76132     42 e - - -
          2.68618  4.42225  2.77519  2.73123  3.46354  2.40513  3.72494  3.29354  2.67741  2.69355  4.24690  2.90347  2.73739  3.18146  2.89801  2.37887  2.77519  2.98518  4.58477  3.61503
          0.00462  5.77553  6.49787  0.61958  0.77255  0.48576  0.95510
     40   1.06809  5.08275  5.37008  2.28565  4.26922  4.91335  5.28814  2.12835  4.67553  2.35532  4.21427  4.96115  5.26096  4.88575  4.82143  4.22858  3.93842  1.58191  5.88550  4.69255     43 a - - -
          2.68618  4.42225  2.77519  2.73123  3.46354  2.40513  3.72494  3.29354  2.67741  2.69355  4.24690  2.90347  2.73739  3.18146  2.89801  2.37887  2.77519  2.98518  4.58477  3.61503
          0.00462  5.77553  6.49787  0.61958  0.77255  0.48576  0.95510
     41   2.95347  5.10555  2.92255  3.53867  2.27193  2.11916  4.51903  2.64394  3.50242  2.47077  2.96075  2.30150  2.60302  3.81478  3.88054  2.37937  3.55260  3.38507  5.67875  4.43228     44 g - - -
          2.68618  4.42225  2.77519  2.73123  3.46354  2.40513  3.72494  3.29354  2.67741  2.69355  4.24690  2.90347  2.73739  3.18146  2.89801  2.37887  2.77519  2.98518  4.58477  3.61503
          0.00462  5.77553  6.49787  0.61958  0.77255  0.48576  0.95510
     42   3.28066  2.60919  1.74236  3.02705  4.95655  4.07502  4.26873  2.41885  2.22898  2.76260  4.71606  2.10377  4.46760  2.67063  3.50891  2.69867  3.51192  4.02500  6.12558  4.74723     45 d - - -
          2.68618  4.42225  2.77519  2.73123  3.46354  2.40513  3.72494  3.29354  2.67741  2.69355  4.24690  2.90347  2.73739  3.18146  2.89801  2.37887  2.77519  2.98518  4.58477  3.61503
          0.00462  5.77553  6.49787  0.61958  0.77255  0.48576  0.95510
     43   2.31077  5.87553  3.51141  2.02913  5.22466  1.31038  4.31799  4.71027  2.39802  4.18504  4.92849  3.57132  4.51616  1.94419  3.55132  2.73899  3.60356  4.27121  6.31345  4.90091     46 g - - -
          2.68618  4.42225  2.77519  2.73123  3.46354  2.40513  3.72494  3.29354  2.67741  2.69355  4.24690  2.90347  2.73739  3.18146  2.89801  2.37887  2.77519  2.98518  4.58477  3.61503
          0.00462  5.77553  6.49787  0.61958  0.77255  0.48576  0.95510
     44   2.45281  5.77067  3.52548  2.16192  5.11073  4.04764  4.23518  2.89073  2.16141  2.84872  4.81265  2.40038  3.33000  2.18388  2.62640  2.51554  3.50316  4.15861  6.20634  2.96444     47 k - - -
          2.68618  4.42225  2.77519  2.73123  3.46354  2.40513  3.72494  3.29354  2.67741  2.69355  4.24690  2.90347  2.73739  3.18146  2.89801  2.37887  2.77519  2.98518  4.58477  3.61503
          0.00462  5.77553  6.49787  0.61958  0.77255  0.48576  0.95510
     45   2.96726  5.73308  2.40701  1.56649  5.05701  4.05600  4.24544  2.05690  2.51092  3.06071  3.78219  3.53203  2.89754  2.66236  3.47790  3.24658  2.53860  4.11230  6.17862  4.78077     48 e - - -
          2.68618  4.42225  2.77519  2.73123  3.46354  2.40513  3.72494  3.29354  2.67741  2.69355  4.24690  2.90347  2.73739  3.18146  2.89801  2.37887  2.77519  2.98518  4.58477  3.61503
          0.00462  5.77553  6.49787  0.61958  0.77255  0.48576  0.95510
     46   1.00142  5.89664  2.57258  3.14175  5.34846  1.90948  4.47659  4.83526  3.26025  4.32590  5.07884  2.58923  4.61747  3.58924  2.98252  2.62524  3.72262  4.38061  6.46527  5.05421     49 a - - -
          2.68618  4.42225  2.77519  2.73123  3.46354  2.40513  3.72494  3.29354  2.67741  2.69355  4.24690  2.90347  2.73739  3.18146  2.89801  2.37887  2.77519  2.98518  4.58477  3.61503
          0.00462  5.77553  6.49787  0.61958  0.77255  0.48576  0.95510
     47   3.81448  5.15607  5.66301  5.11713  1.56260  4.92902  2.75332  3.08078  4.90189  1.13166  4.26634  4.99881  5.27780  4.97018  4.88644  4.24990  3.38203  3.42690  2.29554  2.47081     50 l - - -
          2.68618  4.42225  2.77519  2.73123  3.46354  2.40513  3.72494  3.29354  2.67741  2.69355  4.24690  2.90347  2.73739  3.18146  2.89801  2.37887  2.77519  2.98518  4.58477  3.61503
          0.00462  5.77553  6.49787  0.61958  0.77255  0.48576  0.95510
     48   1.93865  5.75621  2.16453  2.43997  5.08962  4.05133  4.23993  4.56747  2.52754  2.85817  4.80001  3.52336  4.44473  2.87420  3.47025  1.68323  2.61849  2.82464  6.19596  4.79208     51 s - - -
          2.68618  4.42225  2.77519  2.73123  3.46354  2.40513  3.72494  3.29354  2.67741  2.69355  4.24690  2.90347  2.73739  3.18146  2.89801  2.37887  2.77519  2.98518  4.58477  3.61503
          0.00462  5.77553  6.49787  0.61958  0.77255  0.48576  0.95510
     49   2.97706  4.87177  4.65589  4.07507  2.98338  4.42340  4.71447  2.34113  3.24580  2.36219  2.18836  3.57727  4.79521  2.14836  4.20866  1.91884  2.32218  2.64217  5.47788  4.27831     52 s - - -
          2.68618  4.42225  2.77519  2.73123  3.46354  2.40513  3.72494  3.29354  2.67741  2.69355  4.24690  2.90347  2.73739  3.18146  2.89801  2.37887  2.77519  2.98518  4.58477  3.61503
          0.00462  5.77553  6.49787  0.61958  0.77255  0.48576  0.95510
     50   1.56360  4.76603  5.23699  2.79731  3.26887  4.53551  4.86434  2.55280  4.43684  1.86363  2.37721  4.66335  4.89939  4.58733  4.48177  3.84258  1.95173  2.29795  5.38880  4.21068     53 a - - -
          2.68618  4.42225  2.77519  2.73123  3.46354  2.40513  3.72494  3.29354  2.67741  2.69355  4.24690  2.90347  2.73739  3.18146  2.89801  2.37887  2.77519  2.98518  4.58477  3.61503
          0.00462  5.77553  6.49787  0.61958  0.77255  0.48576  0.95510
     51   3.29036  5.48568  3.69438  1.71237  4.72237  4.12287  4.32663  2.96125  2.85220  2.71508  4.55679  3.65508  4.51250  1.68334  3.14637  2.53918  3.52159  2.31909  5.98911  2.92063     54 q - - -
          2.68707  4.42314  2.77501  2.73020  3.46443  2.40441  3.72584  3.29443  2.67704  2.69246  4.24779  2.90436  2.73829  3.18074  2.89797  2.37889  2.77527  2.98437  4.58566  3.61592
          0.67266  0.71715  6.49787  0.71953  0.66745  0.48576  0.95510
     52   2.26470  5.69741  3.08319  2.50581  5.00698  4.06401  3.61223  2.31405  2.73901  3.98743  4.74756  2.07194  4.45658  2.88790  3.49152  2.69295  2.45209  2.34944  6.15194  3.02109     59 n - - -
          2.68618  4.42225  2.77519  2.73123  3.46354  2.40513  3.72494  3.29354  2.67741  2.69355  4.24690  2.90347  2.73739  3.18146  2.89801  2.37887  2.77519  2.98518  4.58477  3.61503
          0.00462  5.77553  6.49787  0.61958  0.77255  0.48576  0.95510
     53   2.94459  5.43536  3.73024  2.47716  4.65775  2.03920  4.34528  2.78518  3.16255  3.13401  4.51078  2.22437  4.52620  2.68025  3.61889  3.34358  1.83588  3.75826  2.76739  3.55286     60 t - - -
          2.68618  4.42225  2.77519  2.73123  3.46354  2.40513  3.72494  3.29354  2.67741  2.69355  4.24690  2.90347  2.73739  3.18146  2.89801  2.37887  2.77519  2.98518  4.58477  3.61503
          0.00462  5.77553  6.49787  0.61958  0.77255  0.48576  0.95510
     54   2.50999  5.77905  2.77173  2.96567  5.12283  4.04572  2.54809  3.60163  2.54529  3.49364  3.82137  2.74372  3.15709  2.18712  1.83956  2.96555  2.44605  4.16899  6.21250  4.80233     61 r - - -
          2.68618  4.42225  2.77519  2.73123  3.46354  2.40513  3.72494  3.29354  2.67741  2.69355  4.24690  2.90347  2.73739  3.18146  2.89801  2.37887  2.77519  2.98518  4.58477  3.61503
          0.00462  5.77553  6.49787  0.61958  0.77255  0.48576  0.95510
     55   3.54973  5.86012  2.32533  2.42669  2.35097  2.73058  4.51666  4.55891  3.37024  4.12759  4.93983  3.72435  1.09429  3.67110  3.86805  3.53848  3.79314  4.20766  6.29714  2.66987     62 p - - -
          2.68618  4.42225  2.77519  2.73123  3.46354  2.40513  3.72494  3.29354  2.67741  2.69355  4.24690  2.90347  2.73739  3.18146  2.89801  2.37887  2.77519  2.98518  4.58477  3.61503
          0.00462  5.77553  6.49787  0.61958  0.77255  0.48576  0.95510
     56   4.63481  7.57480  0.31898  2.71302  6.77387  4.53505  5.28024  6.44202  4.61439  5.83064  6.83070  2.12561  5.27873  4.48450  5.47274  4.39909  4.98254  5.91610  7.97900  6.23990     63 D - - -
          2.68618  4.42225  2.77519  2.73123  3.46354  2.40513  3.72494  3.29354  2.67741  2.69355  4.24690  2.90347  2.73739  3.18146  2.89801  2.37887  2.77519  2.98518  4.58477  3.61503
          0.00462  5.77553  6.49787  0.61958  0.77255  0.48576  0.95510
     57   3.88554  3.32446  2.79943  5.21760  4.06662  5.10962  5.44851  1.76790  5.03154  0.70025  2.63940  5.26092  5.40460  5.11612  5.04318  4.43635  4.11351  3.15841  5.84213  4.71936     64 l - - -
          2.68618  4.42225  2.77519  2.73123  3.46354  2.40513  3.72494  3.29354  2.67741  2.69355  4.24690  2.90347  2.73739  3.18146  2.89801  2.37887  2.77519  2.98518  4.58477  3.61503
          0.00462  5.77553  6.49787  0.61958  0.77255  0.48576  0.95510
     58   3.37978  4.75514  5.33309  4.71885  3.84463  2.56650  4.88311  1.85845  4.50595  1.93639  2.67673  4.70842  4.91230  4.63929  2.87992  3.86082  3.61197  1.35078  2.92568  4.20295     65 v - - -
          2.68618  4.42225  2.77519  2.73123  3.46354  2.40513  3.72494  3.29354  2.67741  2.69355  4.24690  2.90347  2.73739  3.18146  2.89801  2.37887  2.77519  2.98518  4.58477  3.61503
          0.00462  5.77553  6.49787  0.61958  0.77255  0.48576  0.95510
     59   2.62956  5.17689  2.15558  5.12531  4.32487  5.11501  5.52064  1.29670  4.98696  1.15054  4.23510  5.22503  5.44112  5.16006  5.07852  4.44854  4.08326  2.24931  6.02126  4.84301     66 l - - -
          2.68618  4.42225  2.77519  2.73123  3.46354  2.40513  3.72494  3.29354  2.67741  2.69355  4.24690  2.90347  2.73739  3.18146  2.89801  2.37887  2.77519  2.98518  4.58477  3.61503
          0.00462  5.77553  6.49787  0.61958  0.77255  0.48576  0.95510
     60   2.45974  2.93284  2.60054  4.11525  3.98702  2.87530  4.73619  2.47871  4.01535  1.29002  3.99201  4.36821  4.80596  4.25481  4.23647  3.03986  2.02057  3.13285  5.48599  4.28816     67 l - - -
          2.68618  4.42225  2.77519  2.73123  3.46354  2.40513  3.72494  3.29354  2.67741  2.69355  4.24690  2.90347  2.73739  3.18146  2.89801  2.37887  2.77519  2.98518  4.58477  3.61503
          0.07317  5.77553  2.69627  0.61958  0.77255  0.48576  0.95510
     61   5.70955  7.28188  0.17205  4.92353  5.75814  5.49323  6.26633  6.88071  5.83838  6.12253  7.34335  5.45131  6.16937  5.86733  6.23019  5.66440  6.08124  6.54124  2.21595  5.68088     68 D - - -
          2.68618  4.42225  2.77519  2.73123  3.46354  2.40513  3.72494  3.29354  2.67741  2.69355  4.24690  2.90347  2.73739  3.18146  2.89801  2.37887  2.77519  2.98518  4.58477  3.61503
          0.00495  5.70730  6.42965  0.61958  0.77255  0.82499  0.57668
     62   3.35708  4.73136  5.30527  4.69229  3.80258  4.52750  4.85483  1.48240  2.76285  1.56601  3.83315  4.68363  4.88829  4.61259  4.49246  3.83915  3.58911  1.96197  3.06780  2.24012     69 i - - -
          2.68618  4.42225  2.77519  2.73123  3.46354  2.40513  3.72494  3.29354  2.67741  2.69355  4.24690  2.90347  2.73739  3.18146  2.89801  2.37887  2.77519  2.98518  4.58477  3.61503
          0.00495  5.70730  6.42965  0.61958  0.77255  0.32032  1.29433
     63   3.31465  5.17657  4.00078  3.43754  4.33738  4.24041  4.47447  2.44878  2.58502  2.83376  1.53892  2.55155  4.62368  2.25945  3.80959  2.53609  2.59464  2.98155  5.73832  4.47673     70 m - - -
          2.68618  4.42225  2.77519  2.73123  3.46354  2.40513  3.72494  3.29354  2.67741  2.69355  4.24690  2.90347  2.73739  3.18146  2.89801  2.37887  2.77519  2.98518  4.58477  3.61503
          0.00462  5.77553  6.49787  0.61958  0.77255  0.48576  0.95510
     64   3.63324  4.99360  5.57397  4.96445  3.93219  4.81832  5.14183  3.23141  4.75872  1.51988  1.19231  4.97358  2.84139  4.86657  4.76715  4.13546  3.86282  1.81468  5.58538  2.70257     71 m - - -
          2.68618  4.42225  2.77519  2.73123  3.46354  2.40513  3.72494  3.29354  2.67741  2.69355  4.24690  2.90347  2.73739  3.18146  2.89801  2.37887  2.77519  2.98518  4.58477  3.61503
          0.00462  5.77553  6.49787  0.61958  0.77255  0.48576  0.95510
     65   3.48355  5.48171  4.14897  3.61841  4.89092  4.29436  4.69140  4.26488  3.44734  3.91946  4.76784  2.71552  1.02810  3.89017  2.16314  3.59269  2.57947  1.92379  6.19177  4.92435     72 p - - -
          2.68618  4.42225  2.77519  2.73123  3.46354  2.40513  3.72494  3.29354  2.67741  2.69355  4.24690  2.90347  2.73739  3.18146  2.89801  2.37887  2.77519  2.98518  4.58477  3.61503
          0.00462  5.77553  6.49787  0.61958  0.77255  0.48576  0.95510
     66   3.27676  5.77911  3.52844  1.92807  5.12184  3.03147  4.23707  4.60504  2.24939  4.08269  4.82067  2.47451  2.89680  2.64960  2.34999  3.24043  3.50764  2.60109  2.13387  4.80460     73 e - - -
          2.68618  4.42225  2.77519  2.73123  3.46354  2.40513  3.72494  3.29354  2.67741  2.69355  4.24690  2.90347  2.73739  3.18146  2.89801  2.37887  2.77519  2.98518  4.58477  3.61503
          0.00462  5.77553  6.49787  0.61958  0.77255  0.48576  0.95510
     67   3.35985  4.79231  5.00436  4.40846  3.36229  2.81958  4.80504  2.45279  2.83317  1.86976  2.17878  4.54055  4.85705  2.77373  4.37741  2.22874  3.59194  1.73940  5.40831  4.22347     74 v - - -
          2.68618  4.42225  2.77519  2.73123  3.46354  2.40513  3.72494  3.29354  2.67741  2.69355  4.24690  2.90347  2.73739  3.18146  2.89801  2.37887  2.77519  2.98518  4.58477  3.61503
          0.00462  5.77553  6.49787  0.61958  0.77255  0.48576  0.95510
     68   3.93685  6.54380  1.30561  2.62768  5.84887  4.33832  4.78931  5.37172  3.72580  2.68955  5.63809  1.20969  4.90550  3.92998  4.30196  1.92989  4.20544  4.92124  6.98053  5.48519     75 n - - -
          2.68618  4.42225  2.77519  2.73123  3.46354  2.40513  3.72494  3.29354  2.67741  2.69355  4.24690  2.90347  2.73739  3.18146  2.89801  2.37887  2.77519  2.98518  4.58477  3.61503
          0.00462  5.77553  6.49787  0.61958  0.77255  0.48576  0.95510
     69   3.66184  5.40079  4.23078  2.36082  4.50007  0.76007  4.92265  3.82647  3.92577  1.92840  2.77817  4.29525  4.97716  4.24765  4.25484  3.87370  3.93001  3.65889  6.02733  4.79990     76 g - - -
          2.68618  4.42225  2.77519  2.73123  3.46354  2.40513  3.72494  3.29354  2.67741  2.69355  4.24690  2.90347  2.73739  3.18146  2.89801  2.37887  2.77519  2.98518  4.58477  3.61503
          0.00462  5.77553  6.49787  0.61958  0.77255  0.48576  0.95510
     70   1.88946  4.77526  5.10970  4.50826  2.50204  4.50724  2.91914  2.31117  4.33796  1.98627  3.89262  4.59485  4.87316  4.50977  2.43621  3.80854  2.62734  3.02441  5.39144  1.94643     77 a - - -
          2.68618  4.42225  2.77519  2.73123  3.46354  2.40513  3.72494  3.29354  2.67741  2.69355  4.24690  2.90347  2.73739  3.18146  2.89801  2.37887  2.77519  2.98518  4.58477  3.61503
          0.00462  5.77553  6.49787  0.61958  0.77255  0.48576  0.95510
     71   2.09447  5.82718  2.40291  1.49024  3.02591  2.32364  4.27678  4.65235  3.02356  4.13069  4.87149  3.53943  2.94489  2.17210  3.51965  3.28056  3.55328  4.21550  6.26243  4.84944     78 e - - -
          2.68618  4.42225  2.77519  2.73123  3.46354  2.40513  3.72494  3.29354  2.67741  2.69355  4.24690  2.90347  2.73739  3.18146  2.89801  2.37887  2.77519  2.98518  4.58477  3.61503
          0.00462  5.77553  6.49787  0.61958  0.77255  0.48576  0.95510
     72   3.46280  4.82932  5.41844  4.80995  2.38779  4.64829  2.86263  2.46567  4.60290  2.36624  3.93203  4.80556  5.00525  4.73763  4.61918  3.96275  2.55727  0.83637  5.47511  4.29481     79 v - - -
          2.68618  4.42225  2.77519  2.73123  3.46354  2.40513  3.72494  3.29354  2.67741  2.69355  4.24690  2.90347  2.73739  3.18146  2.89801  2.37887  2.77519  2.98518  4.58477  3.61503
          0.00462  5.77553  6.49787  0.61958  0.77255  0.48576  0.95510
     73   3.86013  1.43863  5.86002  2.88455  4.34569  5.16940  5.58882  1.41019  5.12125  1.62559  4.25858  5.32648  5.48861  5.27902  5.16862  4.51009  4.10085  1.95113  6.04302  4.86255     80 i - - -
          2.68618  4.42225  2.77519  2.73123  3.46354  2.40513  3.72494  3.29354  2.67741  2.69355  4.24690  2.90347  2.73739  3.18146  2.89801  2.37887  2.77519  2.98518  4.58477  3.61503
          0.00462  5.77553  6.49787  0.61958  0.77255  0.48576  0.95510
     74   3.99509  6.31033  4.33756  3.14035  5.80455  4.64796  4.60148  5.17011  2.21674  4.54847  5.36457  4.12087  5.00329  1.19312  1.20419  2.16532  4.16545  4.79036  6.56042  5.34306     81 q - - -
          2.68618  4.42225  2.77519  2.73123  3.46354  2.40513  3.72494  3.29354  2.67741  2.69355  4.24690  2.90347  2.73739  3.18146  2.89801  2.37887  2.77519  2.98518  4.58477  3.61503
          0.00462  5.77553  6.49787  0.61958  0.77255  0.48576  0.95510
     75   2.26847  5.77164  3.52691  2.52775  5.11129  2.79943  3.26526  4.59320  2.97361  2.86355  4.81389  2.38105  4.44324  1.31119  3.01006  3.23932  2.73880  4.15941  6.20744  4.80011     82 q - - -
          2.68618  4.42225  2.77519  2.73123  3.46354  2.40513  3.72494  3.29354  2.67741  2.69355  4.24690  2.90347  2.73739  3.18146  2.89801  2.37887  2.77519  2.98518  4.58477  3.61503
          0.00462  5.77553  6.49787  0.61958  0.77255  0.48576  0.95510
     76   3.57903  4.93459  5.55660  4.94706  3.95503  4.77568  5.11587  1.43640  4.73881  1.28823  3.02771  4.94086  2.92152  4.85431  4.74322  4.09366  3.81046  1.81376  5.57296  2.71102     83 l - - -
          2.68618  4.42225  2.77519  2.73123  3.46354  2.40513  3.72494  3.29354  2.67741  2.69355  4.24690  2.90347  2.73739  3.18146  2.89801  2.37887  2.77519  2.98518  4.58477  3.61503
          0.00462  5.77553  6.49787  0.61958  0.77255  0.48576  0.95510
     77   4.28835  6.47517  4.81324  3.98384  6.05303  4.88755  4.70475  5.34536  1.16533  2.76055  5.53341  2.38880  5.20745  2.48640  1.08947  4.24765  4.41473  5.00255  6.64294  5.51794     84 r - - -
          2.68618  4.42225  2.77519  2.73123  3.46354  2.40513  3.72494  3.29354  2.67741  2.69355  4.24690  2.90347  2.73739  3.18146  2.89801  2.37887  2.77519  2.98518  4.58477  3.61503
          0.42721  5.77553  1.06545  0.61958  0.77255  0.48576  0.95510
     78   1.63244  5.54058  2.75026  2.21427  4.87938  3.52505  4.00706  4.36117  2.12625  3.84319  2.68983  3.28699  4.21210  2.68689  3.23711  2.11243  3.27558  3.92792  5.97696  4.56937     85 a - - -
          2.68618  4.42225  2.77519  2.73123  3.46354  2.40513  3.72494  3.29354  2.67741  2.69355  4.24690  2.90347  2.73739  3.18146  2.89801  2.37887  2.77519  2.98518  4.58477  3.61503
          0.00704  5.35535  6.07770  0.61958  0.77255  1.61744  0.22115
     79   2.27606  3.20159  2.75257  2.10275  4.87164  3.21479  4.00638  4.35225  2.43598  3.24121  4.57747  1.67555  4.21126  3.10547  3.23669  2.32138  3.27349  3.92087  5.97196  4.56549     86 n - - -
          2.68618  4.42225  2.77519  2.73123  3.46354  2.40513  3.72494  3.29354  2.67741  2.69355  4.24690  2.90347  2.73739  3.18146  2.89801  2.37887  2.77519  2.98518  4.58477  3.61503
          0.00704  5.35535  6.07770  0.61958  0.77255  0.19001  1.75418
     80   3.25881  5.76290  2.64824  1.85956  5.10503  4.03254  4.22068  3.41847  2.32137  2.79379  4.80442  2.41126  2.08016  3.31805  3.44938  1.95897  3.13650  4.15198  6.19729  4.78788     87 e - - -
          2.68618  4.42225  2.77519  2.73123  3.46354  2.40513  3.72494  3.29354  2.67741  2.69355  4.24690  2.90347  2.73739  3.18146  2.89801  2.37887  2.77519  2.98518  4.58477  3.61503
          0.00474  5.75042  6.47277  0.61958  0.77255  0.40655  1.09645
     81   2.60925  4.07958  3.17963  2.39095  5.12606  4.04535  3.42698  4.61178  2.40276  2.96165  4.82205  2.57279  4.43880  2.34822  1.46669  2.57948  3.50260  3.51509  6.21416  4.80343     88 r - - -
          2.68618  4.42225  2.77519  2.73123  3.46354  2.40513  3.72494  3.29354  2.67741  2.69355  4.24690  2.90347  2.73739  3.18146  2.89801  2.37887  2.77519  2.98518  4.58477  3.61503
          0.00462  5.77553  6.49787  0.61958  0.77255  0.48576  0.95510
     82   3.31155  5.54107  3.67557  2.26134  3.01230  2.34543  4.33243  4.21184  2.15856  3.80404  4.61179  3.65218  4.52225  3.47827  3.58566  3.33670  1.51261  3.87996  6.02882  2.00174     89 t - - -
          2.68618  4.42225  2.77519  2.73123  3.46354  2.40513  3.72494  3.29354  2.67741  2.69355  4.24690  2.90347  2.73739  3.18146  2.89801  2.37887  2.77519  2.98518  4.58477  3.61503
          0.00462  5.77553  6.49787  0.61958  0.77255  0.48576  0.95510
     83   2.10851  3.49452  3.54235  2.39037  2.57778  4.05537  3.00803  4.53174  2.63871  4.03158  4.78099  3.53102  2.43069  2.35326  2.84097  2.23220  2.92092  4.11468  6.17995  3.63406     90 a - - -
          2.68618  4.42225  2.77519  2.73123  3.46354  2.40513  3.72494  3.29354  2.67741  2.69355  4.24690  2.90347  2.73739  3.18146  2.89801  2.37887  2.77519  2.98518  4.58477  3.61503
          0.00462  5.77553  6.49787  0.61958  0.77255  0.48576  0.95510
     84   2.83268  5.61428  1.75717  2.59393  3.48866  4.08458  2.81693  2.92654  2.40878  2.58734  4.67308  2.63648  4.47614  3.40393  3.52665  2.61750  3.51170  3.96865  3.12872  3.12650     91 d - - -
          2.68618  4.42225  2.77519  2.73123  3.46354  2.40513  3.72494  3.29354  2.67741  2.69355  4.24690  2.90347  2.73739  3.18146  2.89801  2.37887  2.77519  2.98518  4.58477  3.61503
          0.00462  5.77553  6.49787  0.61958  0.77255  0.48576  0.95510
     85   2.53754  1.93796  5.32477  4.71327  3.86491  4.56202  4.89705  1.46686  2.77167  1.81161  3.19640  4.71397  4.92463  4.64501  4.52738  3.87298  2.71274  2.48022  5.39920  4.22217     92 i - - -
          2.68618  4.42225  2.77519  2.73123  3.46354  2.40513  3.72494  3.29354  2.67741  2.69355  4.24690  2.90347  2.73739  3.18146  2.89801  2.37887  2.77519  2.98518  4.58477  3.61503
          0.00462  5.77553  6.49787  0.61958  0.77255  0.48576  0.95510
     86   3.66207  5.65474  4.20530  3.85574  5.20533  4.37385  4.99331  4.64648  3.76050  2.37134  5.13296  4.25433  0.69978  2.03889  4.09292  2.50819  4.01390  4.28759  6.51894  5.24068     93 p - - -
          2.68661  4.42268  2.77460  2.73167  3.46397  2.40482  3.72260  3.29164  2.67784  2.69398  4.24733  2.90273  2.73783  3.18190  2.89844  2.37837  2.77563  2.98562  4.58520  3.61546
          0.28439  1.40234  6.49787  0.68842  0.69790  0.48576  0.95510
     87   2.37916  5.53029  6.48658  6.02274  4.99003  5.97217  6.72706  0.93782  5.96924  3.46350  2.76165  6.14812  6.19946  6.22747  6.12049  5.40460  4.59798  0.98450  7.05553  5.82114     96 i - - -
          2.68618  4.42225  2.77519  2.73123  3.46354  2.40513  3.72494  3.29354  2.67741  2.69355  4.24690  2.90347  2.73739  3.18146  2.89801  2.37887  2.77519  2.98518  4.58477  3.61503
          0.00462  5.77553  6.49787  0.61958  0.77255  0.48576  0.95510
     88   2.34324  5.13243  5.70613  5.12930  4.29390  5.06895  5.46779  0.73973  2.85758  1.82051  4.21948  5.19751  5.39955  5.13188  5.01829  4.40176  4.04013  2.40778  5.96343  4.78336     97 i - - -
          2.68618  4.42225  2.77519  2.73123  3.46354  2.40513  3.72494  3.29354  2.67741  2.69355  4.24690  2.90347  2.73739  3.18146  2.89801  2.37887  2.77519  2.98518  4.58477  3.61503
          0.00462  5.77553  6.49787  0.61958  0.77255  0.48576  0.95510
     89   3.40343  4.81948  5.11207  2.81042  1.11741  4.54249  4.84882  3.23983  4.34833  2.61953  1.93841  4.61533  4.90542  2.87764  4.44360  3.84289  3.63509  2.60337  2.88177  4.21394     98 f - - -
          2.68618  4.42225  2.77519  2.73123  3.46354  2.40513  3.72494  3.29354  2.67741  2.69355  4.24690  2.90347  2.73739  3.18146  2.89801  2.37887  2.77519  2.98518  4.58477  3.61503
          0.00462  5.77553  6.49787  0.61958  0.77255  0.48576  0.95510
     90   4.08899  5.37971  6.10412  5.52072  2.16589  5.39437  5.77019  1.56427  5.34644  0.94351  4.07483  5.56471  5.65252  5.41267  5.34707  4.74009  2.65476  2.07830  6.09913  4.98688     99 l - - -
          2.68618  4.42225  2.77519  2.73123  3.46354  2.40513  3.72494  3.29354  2.67741  2.69355  4.24690  2.90347  2.73739  3.18146  2.89801  2.37887  2.77519  2.98518  4.58477  3.61503
          0.00462  5.77553  6.49787  0.61958  0.77255  0.48576  0.95510
     91   2.22726  5.07676  4.94985  4.42313  4.43722  2.74656  5.08967  2.50648  4.33074  3.52481  4.43068  4.56857  4.91390  4.56748  4.55416  1.69279  1.11193  2.45809  5.92280  4.73154    100 t - - -
          2.68618  4.42225  2.77519  2.73123  3.46354  2.40513  3.72494  3.29354  2.67741  2.69355  4.24690  2.90347  2.73739  3.18146  2.89801  2.37887  2.77519  2.98518  4.58477  3.61503
          0.00462  5.77553  6.49787  0.61958  0.77255  0.48576  0.95510
     92   0.90272  5.05659  4.37960  3.83908  4.21704  4.36077  2.83971  3.56336  3.77621  2.42391  4.20408  2.28649  4.77492  4.07530  4.09162  3.64133  3.63626  2.28235  5.68172  4.45447    101 a - - -
          2.68618  4.42225  2.77519  2.73123  3.46354  2.40513  3.72494  3.29354  2.67741  2.69355  4.24690  2.90347  2.73739  3.18146  2.89801  2.37887  2.77519  2.98518  4.58477  3.61503
          0.00462  5.77553  6.49787  0.61958  0.77255  0.48576  0.95510
     93   2.55220  5.77340  2.31340  2.97082  5.11463  2.79946  4.23646  4.59733  1.73690  2.79635  4.81577  3.51818  4.44236  3.33430  2.07758  2.15921  2.42260  4.16213  6.20897  4.80100    102 k - - -
          2.68618  4.42225  2.77519  2.73123  3.46354  2.40513  3.72494  3.29354  2.67741  2.69355  4.24690  2.90347  2.73739  3.18146  2.89801  2.37887  2.77519  2.98518  4.58477  3.61503
          0.00462  5.77553  6.49787  0.61958  0.77255  0.48576  0.95510
     94   2.48202  5.71876  1.70654  3.04568  5.04705  1.73654  4.30808  2.51192  3.06888  4.03155  4.79614  3.58533  4.49581  2.08924  3.55580  2.67471  3.04246  4.10698  6.20039  4.81332    103 d - - -
          2.68618  4.42225  2.77519  2.73123  3.46354  2.40513  3.72494  3.29354  2.67741  2.69355  4.24690  2.90347  2.73739  3.18146  2.89801  2.37887  2.77519  2.98518  4.58477  3.61503
          0.00462  5.77553  6.49787  0.61958  0.77255  0.48576  0.95510
     95   3.27214  5.77284  3.11205  2.00386  5.11370  2.79988  4.23491  4.59673  2.66519  2.58302  3.53679  3.51638  2.96059  2.29530  3.46339  1.89675  2.08292  4.16122  6.20804  4.79961    104 s - - -
          2.68668  4.42275  2.77570  2.73174  3.46404  2.40467  3.72545  3.29171  2.67791  2.69306  4.24740  2.90275  2.73686  3.18197  2.89851  2.37937  2.77570  2.98436  4.58527  3.61316
          0.28439  1.40234  6.49787  0.82916  0.57344  0.48576  0.95510
     96   3.32625  5.07271  4.16389  2.74175  4.21370  4.29490  4.54390  2.79754  3.55294  1.47291  4.17447  4.01394  4.67500  2.72481  2.71230  2.13614  2.64964  1.96084  5.65106  4.41203    109 l - - -
          2.68618  4.42225  2.77519  2.73123  3.46354  2.40513  3.72494  3.29354  2.67741  2.69355  4.24690  2.90347  2.73739  3.18146  2.89801  2.37887  2.77519  2.98518  4.58477  3.61503
          0.00462  5.77553  6.49787  0.61958  0.77255  0.48576  0.95510
     97   2.94000  5.66358  2.76241  1.62611  3.31776  4.07235  2.81628  3.62814  3.02269  1.81710  4.71737  3.56175  4.46459  2.36564  3.50575  2.82474  2.62760  4.02779  6.12653  4.74698    110 e - - -
          2.68618  4.42225  2.77519  2.73123  3.46354  2.40513  3.72494  3.29354  2.67741  2.69355  4.24690  2.90347  2.73739  3.18146  2.89801  2.37887  2.77519  2.98518  4.58477  3.61503
          0.00462  5.77553  6.49787  0.61958  0.77255  0.48576  0.95510
     98   3.56941  6.03045  1.15129  2.72948  5.34269  4.21275  4.49519  1.89537  1.59275  4.31724  5.09546  3.68405  4.67272  3.61681  3.77630  3.52417  2.99185  4.39456  6.47729  5.06697    111 d - - -
          2.68618  4.42225  2.77519  2.73123  3.46354  2.40513  3.72494  3.29354  2.67741  2.69355  4.24690  2.90347  2.73739  3.18146  2.89801  2.37887  2.77519  2.98518  4.58477  3.61503
          0.00462  5.77553  6.49787  0.61958  0.77255  0.48576  0.95510
     99   2.17043  5.80663  3.55863  2.10488  5.15587  4.07599  4.25355  2.88366  1.86574  4.10857  4.84814  2.61693  4.46805  2.35717  1.66470  3.26879  3.53517  4.19994  6.23213  4.83029    112 r - - -
          2.68618  4.42225  2.77519  2.73123  3.46354  2.40513  3.72494  3.29354  2.67741  2.69355  4.24690  2.90347  2.73739  3.18146  2.89801  2.37887  2.77519  2.98518  4.58477  3.61503
          0.00462  5.77553  6.49787  0.61958  0.77255  0.48576  0.95510
    100   2.46070  4.76184  5.28898  4.67836  3.85782  4.54603  4.87858  1.77347  4.47548  2.28885  3.88130  4.69002  4.90966  4.61864  3.08283  3.03042  3.61242  1.08730  5.38878  2.81281    113 v - - -
          2.68618  4.42225  2.77519  2.73123  3.46354  2.40513  3.72494  3.29354  2.67741  2.69355  4.24690  2.90347  2.73739  3.18146  2.89801  2.37887  2.77519  2.98518  4.58477  3.61503
          0.00462  5.77553  6.49787  0.61958  0.77255  0.48576  0.95510
    101   2.61930  5.74028  3.54347  1.79999  5.06651  4.05737  4.24611  2.67497  1.88636  2.35503  4.78611  2.62063  4.45047  1.95120  3.47521  3.24828  3.09976  4.12075  6.18410  4.78554    114 e - - -
          2.68618  4.42225  2.77519  2.73123  3.46354  2.40513  3.72494  3.29354  2.67741  2.69355  4.24690  2.90347  2.73739  3.18146  2.89801  2.37887  2.77519  2.98518  4.58477  3.61503
          0.00462  5.77553  6.49787  0.61958  0.77255  0.48576  0.95510
    102   1.43526  3.29724  4.91245  4.38028  4.49891  1.41044  5.08200  1.99180  4.23379  3.58190  4.48546  4.54749  4.91838  4.52502  1.97506  3.72233  3.78370  3.56422  5.97208  4.77905    115 g - - -
          2.68618  4.42225  2.77519  2.73123  3.46354  2.40513  3.72494  3.29354  2.67741  2.69355  4.24690  2.90347  2.73739  3.18146  2.89801  2.37887  2.77519  2.98518  4.58477  3.61503
          0.00462  5.77553  6.49787  0.61958  0.77255  0.48576  0.95510
    103   3.37286  4.80330  5.02295  4.42643  2.16979  4.50298  4.81179  3.24093  4.26792  1.29769  2.02271  4.55459  4.86926  2.77197  2.79489  2.69896  3.60475  3.05306  5.40799  2.83135    116 l - - -
          2.68618  4.42225  2.77519  2.73123  3.46354  2.40513  3.72494  3.29354  2.67741  2.69355  4.24690  2.90347  2.73739  3.18146  2.89801  2.37887  2.77519  2.98518  4.58477  3.61503
          0.00462  5.77553  6.49787  0.61958  0.77255  0.48576  0.95510
    104   2.73368  5.80429  2.08983  1.78582  5.15020  4.05387  4.24634  4.63767  1.69202  4.10979  4.84527  2.03862  4.45136  2.58927  3.09284  2.68689  3.52040  4.19548  6.23579  4.82277    117 k - - -
          2.68618  4.42225  2.77519  2.73123  3.46354  2.40513  3.72494  3.29354  2.67741  2.69355  4.24690  2.90347  2.73739  3.18146  2.89801  2.37887  2.77519  2.98518  4.58477  3.61503
          0.00462  5.77553  6.49787  0.61958  0.77255  0.48576  0.95510
    105   1.80487  4.88366  4.62700  4.04784  3.99620  2.87891  4.70910  2.46014  3.95561  1.86602  3.99794  4.32515  4.79055  2.53156  4.19533  2.04718  2.61622  2.27029  5.49076  4.28948    118 a - - -
          2.68618  4.42225  2.77519  2.73123  3.46354  2.40513  3.72494  3.29354  2.67741  2.69355  4.24690  2.90347  2.73739  3.18146  2.89801  2.37887  2.77519  2.98518  4.58477  3.61503
          0.00462  5.77553  6.49787  0.61958  0.77255  0.48576  0.95510
    106   3.59510  5.55548  4.98144  4.90366  6.29713  0.55309  6.04479  5.81791  5.21177  5.46115  6.20473  2.59295  5.11902  5.34968  5.46019  1.74119  2.45482  4.92329  7.59312  6.46166    119 G - - -
          2.68618  4.42225  2.77519  2.73123  3.46354  2.40513  3.72494  3.29354  2.67741  2.69355  4.24690  2.90347  2.73739  3.18146  2.89801  2.37887  2.77519  2.98518  4.58477  3.61503
          0.00462  5.77553  6.49787  0.61958  0.77255  0.48576  0.95510
    107   1.37278  3.04981  3.96761  3.40494  4.43769  2.20453  4.47179  3.81717  2.51340  2.19064  4.35571  3.87007  4.62008  3.70446  2.72085  3.45632  2.39659  3.55588  5.81478  4.54354    120 a - - -
          2.68618  4.42225  2.77519  2.73123  3.46354  2.40513  3.72494  3.29354  2.67741  2.69355  4.24690  2.90347  2.73739  3.18146  2.89801  2.37887  2.77519  2.98518  4.58477  3.61503
          0.00462  5.77553  6.49787  0.61958  0.77255  0.48576  0.95510
    108   3.27316  5.77362  1.54889  2.37655  5.11449  4.04808  4.23567  4.59741  2.45301  3.19462  4.81544  3.51717  4.44161  2.82243  2.56704  2.49323  2.40955  2.20639  6.20872  4.80044    121 d - - -
          2.68618  4.42225  2.77519  2.73123  3.46354  2.40513  3.72494  3.29354  2.67741  2.69355  4.24690  2.90347  2.73739  3.18146  2.89801  2.37887  2.77519  2.98518  4.58477  3.61503
          0.00462  5.77553  6.49787  0.61958  0.77255  0.48576  0.95510
    109   2.49121  5.76551  1.23133  2.99484  5.09470  4.06614  4.26302  4.56879  1.86329  3.32906  4.81358  2.61625  2.95279  3.36623  3.49826  3.26518  3.52815  2.85561  6.21017  4.80866    122 d - - -
          2.68618  4.42225  2.77519  2.73123  3.46354  2.40513  3.72494  3.29354  2.67741  2.69355  4.24690  2.90347  2.73739  3.18146  2.89801  2.37887  2.77519  2.98518  4.58477  3.61503
          0.00462  5.77553  6.49787  0.61958  0.77255  0.48576  0.95510
    110   3.48370  5.03751  4.54817  2.65798  4.04109  4.50962  4.77316  1.91584  4.00930  3.22135  4.15388  2.76348  4.89637  4.27372  4.26763  3.80667  3.71880  2.69284  5.55875  0.89742    123 y - - -
          2.68618  4.42225  2.77519  2.73123  3.46354  2.40513  3.72494  3.29354  2.67741  2.69355  4.24690  2.90347  2.73739  3.18146  2.89801  2.37887  2.77519  2.98518  4.58477  3.61503
          0.00462  5.77553  6.49787  0.61958  0.77255  0.48576  0.95510
    111   2.51264  5.00425  5.66384  5.06948  4.12052  4.90857  5.28074  1.51551  4.87486  1.42275  2.41885  5.07314  5.24692  5.01094  4.89475  4.23451  2.38837  1.76678  5.74524  4.57148    124 l - - -
          2.68618  4.42225  2.77519  2.73123  3.46354  2.40513  3.72494  3.29354  2.67741  2.69355  4.24690  2.90347  2.73739  3.18146  2.89801  2.37887  2.77519  2.98518  4.58477  3.61503
          0.00462  5.77553  6.49787  0.61958  0.77255  0.48576  0.95510
    112   3.34871  4.86964  4.66411  4.08300  3.97840  4.42525  3.34052  2.80582  3.98516  1.74549  3.98258  4.34711  2.30817  2.73860  4.21279  2.57687  1.87207  1.96928  5.47604  3.60645    125 l - - -
          2.68618  4.42225  2.77519  2.73123  3.46354  2.40513  3.72494  3.29354  2.67741  2.69355  4.24690  2.90347  2.73739  3.18146  2.89801  2.37887  2.77519  2.98518  4.58477  3.61503
          0.00462  5.77553  6.49787  0.61958  0.77255  0.48576  0.95510
    113   3.72943  5.88793  4.19788  3.82596  5.88068  2.68928  5.00093  5.33443  0.52412  4.82101  5.60816  4.23624  2.70522  4.14522  3.91508  2.26675  4.10028  4.77767  6.90680  5.63120    126 K - - -
          2.68618  4.42225  2.77519  2.73123  3.46354  2.40513  3.72494  3.29354  2.67741  2.69355  4.24690  2.90347  2.73739  3.18146  2.89801  2.37887  2.77519  2.98518  4.58477  3.61503
          0.00462  5.77553  6.49787  0.61958  0.77255  0.48576  0.95510
    114   2.60972  4.91121  4.60322  4.02857  4.04059  2.86707  4.72020  2.62343  3.94210  2.65453  3.11497  4.31376  1.20045  4.19664  4.19429  2.63776  2.06758  3.18259  5.53075  4.32739    127 p - - -
          2.68618  4.42225  2.77519  2.73123  3.46354  2.40513  3.72494  3.29354  2.67741  2.69355  4.24690  2.90347  2.73739  3.18146  2.89801  2.37887  2.77519  2.98518  4.58477  3.61503
          0.00462  5.77553  6.49787  0.61958  0.77255  0.48576  0.95510
    115   2.51130  4.75060  5.30885  4.69604  1.33610  4.53805  4.86540  3.18273  4.48660  2.08418  3.86929  4.69109  3.36624  4.62206  4.50367  2.80821  3.60432  2.04227  2.64834  2.74564    128 f - - -
          2.68618  4.42225  2.77519  2.73123  3.46354  2.40513  3.72494  3.29354  2.67741  2.69355  4.24690  2.90347  2.73739  3.18146  2.89801  2.37887  2.77519  2.98518  4.58477  3.61503
          0.00462  5.77553  6.49787  0.61958  0.77255  0.48576  0.95510
    116   3.27671  5.78771  2.67759  1.41563  5.13255  4.04803  4.23680  4.61864  2.14855  2.86825  4.82860  2.42513  4.44273  2.27268  3.46540  2.46347  3.50803  2.83383  6.22033  4.80904    129 e - - -
          2.68618  4.42225  2.77519  2.73123  3.46354  2.40513  3.72494  3.29354  2.67741  2.69355  4.24690  2.90347  2.73739  3.18146  2.89801  2.37887  2.77519  2.98518  4.58477  3.61503
          0.00462  5.77553  6.49787  0.61958  0.77255  0.48576  0.95510
    117   3.36034  4.79837  4.97971  4.38467  3.89654  4.48655  2.90786  2.11991  4.23518  1.58410  2.68319  4.52751  1.64216  4.43144  2.96955  3.00385  3.59237  3.04925  5.41312  3.05856    130 l - - -
          2.68618  4.42225  2.77519  2.73123  3.46354  2.40513  3.72494  3.29354  2.67741  2.69355  4.24690  2.90347  2.73739  3.18146  2.89801  2.37887  2.77519  2.98518  4.58477  3.61503
          0.00462  5.77553  6.49787  0.61958  0.77255  0.48576  0.95510
    118   2.38200  5.78387  2.98385  2.19873  5.12961  3.18204  4.23211  4.61603  2.23978  4.08942  4.82437  3.51228  2.80473  1.87392  2.71226  3.23366  2.42311  4.17487  6.21613  2.47424    131 q - - -
          2.68648  4.42255  2.77550  2.73153  3.46384  2.40477  3.72525  3.29082  2.67771  2.69385  4.24720  2.90260  2.73770  3.18176  2.89831  2.37844  2.77550  2.98548  4.58507  3.61533
          0.41909  1.07632  6.49787  0.04099  3.21496  0.48576  0.95510
    119   3.29987  5.38676  3.77649  1.18735  2.90052  2.57269  4.37106  2.99013  3.20517  3.63265  4.46787  3.72205  4.54636  3.54938  2.25608  2.57861  3.53165  2.63481  5.91219  4.60296    133 e - - -
          2.68618  4.42225  2.77519  2.73123  3.46354  2.40513  3.72494  3.29354  2.67741  2.69355  4.24690  2.90347  2.73739  3.18146  2.89801  2.37887  2.77519  2.98518  4.58477  3.61503
          0.00462  5.77553  6.49787  0.61958  0.77255  0.48576  0.95510
    120   3.64626  5.05900  5.24938  2.52208  4.06117  4.80301  5.12355  2.34156  4.51818  0.80772  4.00313  4.83586  5.14294  2.85799  4.64917  4.10872  3.87743  1.91403  5.70102  4.53616    134 l - - -
          2.68618  4.42225  2.77519  2.73123  3.46354  2.40513  3.72494  3.29354  2.67741  2.69355  4.24690  2.90347  2.73739  3.18146  2.89801  2.37887  2.77519  2.98518  4.58477  3.61503
          0.00462  5.77553  6.49787  0.61958  0.77255  0.48576  0.95510
    121   2.04535  4.81065  2.95851  3.50623  3.91150  3.44757  4.78489  2.03516  4.18813  1.76406  2.25797  4.49271  3.07088  4.39260  4.33767  3.76662  3.59017  1.92350  5.42500  4.23693    135 l - - -
          2.68618  4.42225  2.77519  2.73123  3.46354  2.40513  3.72494  3.29354  2.67741  2.69355  4.24690  2.90347  2.73739  3.18146  2.89801  2.37887  2.77519  2.98518  4.58477  3.61503
          0.00462  5.77553  6.49787  0.61958  0.77255  0.48576  0.95510
    122   1.11602  5.49427  3.79426  3.24871  4.81521  3.17227  2.79174  4.23127  2.48983  3.83918  4.65345  3.74976  4.57490  3.58817  3.68618  1.93136  3.58568  2.33223  6.08371  4.75807    136 a - - -
          2.68618  4.42225  2.77519  2.73123  3.46354  2.40513  3.72494  3.29354  2.67741  2.69355  4.24690  2.90347  2.73739  3.18146  2.89801  2.37887  2.77519  2.98518  4.58477  3.61503
          0.00462  5.77553  6.49787  0.61958  0.77255  0.48576  0.95510
    123   2.39779  5.72894  3.54800  2.99188  5.05143  2.85697  4.24805  3.44326  2.99138  4.02461  4.77627  2.59372  2.65241  2.12258  1.54275  2.51964  3.50709  4.10753  3.64243  4.77982    137 r - - -
          2.68618  4.42225  2.77519  2.73123  3.46354  2.40513  3.72494  3.29354  2.67741  2.69355  4.24690  2.90347  2.73739  3.18146  2.89801  2.37887  2.77519  2.98518  4.58477  3.61503
          0.00462  5.77553  6.49787  0.61958  0.77255  0.48576  0.95510
    124   4.13506  5.38586  6.21519  5.70151  4.73268  5.59091  6.17602  1.60303  5.58414  3.36832  2.64686  5.77158  5.88261  5.79061  5.67829  2.74063  4.39071  0.59089  6.58975  5.38294    138 V - - -
          2.68618  4.42225  2.77519  2.73123  3.46354  2.40513  3.72494  3.29354  2.67741  2.69355  4.24690  2.90347  2.73739  3.18146  2.89801  2.37887  2.77519  2.98518  4.58477  3.61503
          0.00462  5.77553  6.49787  0.61958  0.77255  0.48576  0.95510
    125   2.48906  5.79800  3.55285  1.73519  5.14483  4.07067  4.25024  2.92282  1.94971  4.09997  4.83980  3.53932  4.46294  2.51845  1.62601  2.53994  3.52883  4.18993  6.22595  4.82329    139 r - - -
          2.68618  4.42225  2.77519  2.73123  3.46354  2.40513  3.72494  3.29354  2.67741  2.69355  4.24690  2.90347  2.73739  3.18146  2.89801  2.37887  2.77519  2.98518  4.58477  3.61503
          0.00462  5.77553  6.49787  0.61958  0.77255  0.48576  0.95510
    126   2.39757  5.73863  3.54094  2.36456  3.06995  2.76658  4.24446  4.53812  2.01552  4.03626  4.78473  1.88106  4.44818  3.34720  3.47641  1.98922  2.79878  2.97759  6.18318  4.78390    140 n - - -
          2.68618  4.42225  2.77519  2.73123  3.46354  2.40513  3.72494  3.29354  2.67741  2.69355  4.24690  2.90347  2.73739  3.18146  2.89801  2.37887  2.77519  2.98518  4.58477  3.61503
          0.00462  5.77553  6.49787  0.61958  0.77255  0.48576  0.95510
    127   2.30553  4.89496  4.59251  4.01538  4.00903  2.77715  4.69939  3.35790  3.92706  1.55379  4.00905  4.30426  4.78383  1.95806  4.17663  2.65384  3.58102  1.90357  5.50067  2.79084    141 l - - -
          2.68618  4.42225  2.77519  2.73123  3.46354  2.40513  3.72494  3.29354  2.67741  2.69355  4.24690  2.90347  2.73739  3.18146  2.89801  2.37887  2.77519  2.98518  4.58477  3.61503
          0.00462  5.77553  6.49787  0.61958  0.77255  0.48576  0.95510
    128   3.79585  5.17276  5.70089  5.12106  3.98827  2.50243  5.29019  3.34593  4.90383  0.54976  3.99634  5.12541  5.29773  5.01798  4.92022  4.28344  4.04089  2.35226  2.87622  4.48831    142 L - - -
          2.68618  4.42225  2.77519  2.73123  3.46354  2.40513  3.72494  3.29354  2.67741  2.69355  4.24690  2.90347  2.73739  3.18146  2.89801  2.37887  2.77519  2.98518  4.58477  3.61503
          0.00462  5.77553  6.49787  0.61958  0.77255  0.48576  0.95510
    129   2.30594  3.02330  2.66975  1.90956  5.08834  4.05125  4.23959  2.67292  2.38679  4.05531  4.79893  3.52341  4.44448  3.33985  1.83867  2.76197  2.46981  4.13937  6.19493  4.79130    143 r - - -
          2.68618  4.42225  2.77519  2.73123  3.46354  2.40513  3.72494  3.29354  2.67741  2.69355  4.24690  2.90347  2.73739  3.18146  2.89801  2.37887  2.77519  2.98518  4.58477  3.61503
          0.00462  5.77553  6.49787  0.61958  0.77255  0.48576  0.95510
    130   2.89325  5.44610  4.36277  3.72246  4.63580  4.49023  4.60365  2.66241  2.42515  1.05165  4.53363  4.13263  4.85391  2.65838  1.71406  3.76039  3.82158  3.75052  5.95325  4.73420    144 l - - -
          2.68618  4.42225  2.77519  2.73123  3.46354  2.40513  3.72494  3.29354  2.67741  2.69355  4.24690  2.90347  2.73739  3.18146  2.89801  2.37887  2.77519  2.98518  4.58477  3.61503
          0.10814  5.77553  2.30869  0.61958  0.77255  0.48576  0.95510
    131   2.11006  5.70868  2.55909  2.90945  5.04831  3.27865  4.17473  2.82884  2.44043  4.01163  4.75090  3.45673  4.38048  2.58916  1.93543  2.07292  2.36144  4.09642  6.14469  4.73721    145 r - - -
          2.68618  4.42225  2.77519  2.73123  3.46354  2.40513  3.72494  3.29354  2.67741  2.69355  4.24690  2.90347  2.73739  3.18146  2.89801  2.37887  2.77519  2.98518  4.58477  3.61503
          0.14237  5.67251  2.04595  0.61958  0.77255  0.95541  0.48557
    132   2.71636  5.66758  3.45904  2.89530  5.01402  3.37521  4.13258  4.48515  1.86576  3.96420  4.71223  3.43518  4.35366  1.98872  1.66570  2.40262  3.42092  4.05996  6.09147  2.53724    146 r - - -
          2.68618  4.42225  2.77519  2.73123  3.46354  2.40513  3.72494  3.29354  2.67741  2.69355  4.24690  2.90347  2.73739  3.18146  2.89801  2.37887  2.77519  2.98518  4.58477  3.61503
          0.14426  5.53602  2.03721  0.61958  0.77255  0.91182  0.51382
    133   1.79451  5.18410  3.63119  3.07546  4.39470  3.99081  3.15124  3.79039  3.05508  1.98488  4.27519  3.57196  2.45006  2.30499  3.49368  3.20828  2.03633  3.50275  5.72146  4.42002    147 a - - -
          2.68618  4.42225  2.77519  2.73123  3.46354  2.40513  3.72494  3.29354  2.67741  2.69355  4.24690  2.90347  2.73739  3.18146  2.89801  2.37887  2.77519  2.98518  4.58477  3.61503
          0.00628  5.46985  6.19219  0.61958  0.77255  1.44621  0.26848
    134   3.14445  5.57869  3.42138  2.86316  2.52862  2.76454  4.10104  4.36875  1.82917  3.87178  4.63001  3.40171  4.31385  2.01944  2.89362  1.60933  3.37356  3.96134  6.01971  4.63589    148 s - - -
          2.68618  4.42225  2.77519  2.73123  3.46354  2.40513  3.72494  3.29354  2.67741  2.69355  4.24690  2.90347  2.73739  3.18146  2.89801  2.37887  2.77519  2.98518  4.58477  3.61503
          0.00628  5.46985  6.19219  0.61958  0.77255  1.18299  0.36580
    135   3.12665  5.63969  2.43412  2.29455  4.98590  3.89692  4.08518  4.47244  2.36872  3.94505  4.68037  2.27140  4.29173  2.42652  1.66440  2.38984  3.35786  4.03101  6.07112  3.09047    149 r - - -
          2.68618  4.42225  2.77519  2.73123  3.46354  2.40513  3.72494  3.29354  2.67741  2.69355  4.24690  2.90347  2.73739  3.18146  2.89801  2.37887  2.77519  2.98518  4.58477  3.61503
          0.09652  5.51009  2.43084  0.61958  0.77255  1.37267  0.29227
    136   3.07654  5.56977  2.61063  2.42959  4.90853  3.85196  4.03879  4.38911  2.17704  2.57019  4.61236  3.32211  4.24529  1.78238  2.51722  3.04197  2.53217  3.95708  6.00561  2.50236    150 q - - -
          2.68618  4.42225  2.77519  2.73123  3.46354  2.40513  3.72494  3.29354  2.67741  2.69355  4.24690  2.90347  2.73739  3.18146  2.89801  2.37887  2.77519  2.98518  4.58477  3.61503
          0.00660  5.42017  6.14252  0.61958  0.77255  1.52656  0.24498
    137   2.38759  4.58965  3.25199  4.07367  3.69100  3.43955  2.92948  2.25672  3.94262  1.84416  2.06970  4.25308  4.61335  4.15102  4.09998  3.53462  2.32351  2.15210  5.20307  4.01409    151 l - - -
          2.68618  4.42225  2.77519  2.73123  3.46354  2.40513  3.72494  3.29354  2.67741  2.69355  4.24690  2.90347  2.73739  3.18146  2.89801  2.37887  2.77519  2.98518  4.58477  3.61503
          0.00660  5.42017  6.14252  0.61958  0.77255  1.30599  0.31595
    138   2.43747  5.37190  3.45974  2.06618  4.63086  3.91672  4.11580  2.34965  2.24348  2.01345  4.43656  3.43026  4.30754  2.24922  3.36790  2.65836  2.76501  3.71525  5.85985  4.50833    152 l - - -
          2.68618  4.42225  2.77519  2.73123  3.46354  2.40513  3.72494  3.29354  2.67741  2.69355  4.24690  2.90347  2.73739  3.18146  2.89801  2.37887  2.77519  2.98518  4.58477  3.61503
          0.00637  5.45493  6.17728  0.61958  0.77255  1.47145  0.26084
    139   3.09189  5.56971  2.99037  1.87606  4.90143  2.64816  4.05880  3.48557  2.02980  2.77347  4.61396  3.34337  4.26371  2.30897  2.59931  3.06053  3.32299  2.31206  6.01030  4.60790    153 e - - -
          2.68618  4.42225  2.77519  2.73123  3.46354  2.40513  3.72494  3.29354  2.67741  2.69355  4.24690  2.90347  2.73739  3.18146  2.89801  2.37887  2.77519  2.98518  4.58477  3.61503
          0.00637  5.45493  6.17728  0.61958  0.77255  0.96677  0.47853
    140   3.14411  5.55023  2.68945  2.87820  4.85379  3.12679  2.79651  4.31181  2.88034  1.85926  4.60220  3.04766  4.32659  1.73743  3.36524  2.73268  2.81482  3.91847  6.00841  2.77524    154 q - - -
          2.68618  4.42225  2.77519  2.73123  3.46354  2.40513  3.72494  3.29354  2.67741  2.69355  4.24690  2.90347  2.73739  3.18146  2.89801  2.37887  2.77519  2.98518  4.58477  3.61503
          0.00584  5.54191  6.26426  0.61958  0.77255  1.30809  0.31517
    141   2.74386  5.40719  3.51557  1.67095  4.66409  3.38614  4.17348  3.36975  2.96047  1.85537  4.47638  2.05120  4.36190  3.31213  3.43087  2.70899  2.43895  3.75010  5.90169  4.55349    155 e - - -
          2.68618  4.42225  2.77519  2.73123  3.46354  2.40513  3.72494  3.29354  2.67741  2.69355  4.24690  2.90347  2.73739  3.18146  2.89801  2.37887  2.77519  2.98518  4.58477  3.61503
          0.00603  5.51009  6.23244  0.61958  0.77255  1.30809  0.31517
    142   3.12479  5.51728  3.42192  2.11244  4.81617  3.07836  4.11054  2.90743  2.86642  2.83897  4.57047  1.70129  4.31009  1.94670  3.34997  2.82166  2.82074  3.88287  5.97863  3.45292    156 n - - -
          2.68618  4.42225  2.77519  2.73123  3.46354  2.40513  3.72494  3.29354  2.67741  2.69355  4.24690  2.90347  2.73739  3.18146  2.89801  2.37887  2.77519  2.98518  4.58477  3.61503
          0.00603  5.51009  6.23244  0.61958  0.77255  1.04951  0.43095
    143   2.41875  5.65829  3.39486  2.49546  5.00415  3.36887  4.10750  4.48899  2.61505  3.96288  4.69946  2.99171  2.72559  2.12195  1.41448  2.52785  3.38073  4.04951  6.08960  4.68045    157 r - - -
          2.68618  4.42225  2.77519  2.73123  3.46354  2.40513  3.72494  3.29354  2.67741  2.69355  4.24690  2.90347  2.73739  3.18146  2.89801  2.37887  2.77519  2.98518  4.58477  3.61503
          0.00580  5.54802  6.27037  0.61958  0.77255  1.22495  0.34782
    144   3.21686  4.71875  4.60279  4.02128  2.78639  3.50559  4.60615  3.16936  2.53893  1.01154  3.83298  4.25692  4.67613  4.14352  4.10782  2.06504  3.45134  2.52689  5.32981  4.13332    158 l - - -
          2.68618  4.42225  2.77519  2.73123  3.46354  2.40513  3.72494  3.29354  2.67741  2.69355  4.24690  2.90347  2.73739  3.18146  2.89801  2.37887  2.77519  2.98518  4.58477  3.61503
          0.00580  5.54802  6.27037  0.61958  0.77255  1.22495  0.34782
    145   2.32855  5.56228  3.44196  2.52430  2.81167  3.94025  4.12937  2.51563  1.93143  3.85025  4.61347  3.42464  4.33233  2.06353  2.03052  2.74390  3.38209  3.93262  6.01712  4.63282    159 k - - -
          2.68618  4.42225  2.77519  2.73123  3.46354  2.40513  3.72494  3.29354  2.67741  2.69355  4.24690  2.90347  2.73739  3.18146  2.89801  2.37887  2.77519  2.98518  4.58477  3.61503
          0.00580  5.54802  6.27037  0.61958  0.77255  1.22495  0.34782
    146   3.14439  5.65851  2.45524  2.06225  5.00459  2.50112  3.28353  4.49163  2.49514  3.96422  4.69906  2.82324  3.38131  1.90508  3.33270  2.47299  2.29068  4.04972  6.09041  4.67827    160 q - - -
          2.68618  4.42225  2.77519  2.73123  3.46354  2.40513  3.72494  3.29354  2.67741  2.69355  4.24690  2.90347  2.73739  3.18146  2.89801  2.37887  2.77519  2.98518  4.58477  3.61503
          0.00580  5.54802  6.27037  0.61958  0.77255  1.22495  0.34782
    147   2.35236  5.61293  2.68266  1.87546  4.94155  3.92170  4.11083  3.32153  2.85238  2.05540  4.65798  2.83104  3.38331  2.45337  3.34236  2.82910  2.28986  3.99471  6.05558  4.65468    161 e - - -
          2.68618  4.42225  2.77519  2.73123  3.46354  2.40513  3.72494  3.29354  2.67741  2.69355  4.24690  2.90347  2.73739  3.18146  2.89801  2.37887  2.77519  2.98518  4.58477  3.61503
          0.00580  5.54802  6.27037  0.61958  0.77255  1.22495  0.34782
    148   2.12550  4.64556  3.49902  4.53097  3.71649  4.42410  4.75312  1.70073  4.33532  1.55748  2.07787  4.55833  4.78389  4.47879  4.37265  3.73279  3.49242  2.86955  2.48936  4.09013    162 l - - -
          2.68618  4.42225  2.77519  2.73123  3.46354  2.40513  3.72494  3.29354  2.67741  2.69355  4.24690  2.90347  2.73739  3.18146  2.89801  2.37887  2.77519  2.98518  4.58477  3.61503
          0.00580  5.54802  6.27037  0.61958  0.77255  1.22495  0.34782
    149   2.57142  5.51698  3.45572  2.29048  2.80418  3.94395  4.13738  4.25760  2.53292  2.48321  4.57229  1.67436  4.33592  2.24274  2.98258  3.13839  3.37802  2.87926  5.98315  4.60767    163 n - - -
          2.68618  4.42225  2.77519  2.73123  3.46354  2.40513  3.72494  3.29354  2.67741  2.69355  4.24690  2.90347  2.73739  3.18146  2.89801  2.37887  2.77519  2.98518  4.58477  3.61503
          0.04475  5.54802  3.22212  0.61958  0.77255  1.22495  0.34782
    150   2.17259  5.70190  3.33859  2.15189  5.05240  2.57403  4.15430  4.53924  2.90819  4.01691  4.75982  2.63645  4.34722  1.56385  3.40577  1.87070  3.43347  4.09947  6.14835  4.73311    164 q - - -
          2.68618  4.42225  2.77519  2.73123  3.46354  2.40513  3.72494  3.29354  2.67741  2.69355  4.24690  2.90347  2.73739  3.18146  2.89801  2.37887  2.77519  2.98518  4.58477  3.61503
          0.26305  5.50931  1.48172  0.61958  0.77255  1.30971  0.31457
    151   3.57314  5.46515  4.29293  3.55600  4.62664  4.34816  4.30542  4.06766  1.73028  1.40830  4.54006  3.93313  4.68974  3.50131  1.55491  3.66626  3.74999  3.82127  5.81152  2.34794    165 l - - -
          2.68691  4.42298  2.77485  2.73106  3.46427  2.40586  3.72568  3.29333  2.67814  2.69353  4.24763  2.90215  2.73813  3.17767  2.89703  2.37960  2.77485  2.98470  4.58550  3.61576
          1.90213  0.36103  1.87215  0.69027  0.69603  1.28201  0.32501
    152   3.02809  5.43512  2.35399  2.75342  4.75243  3.80401  3.97183  4.21026  1.61957  3.71903  2.87528  3.28671  4.19382  3.08248  1.85596  3.00744  3.25434  3.81456  5.86820  2.55382    168 k - - -
          2.68618  4.42225  2.77519  2.73123  3.46354  2.40513  3.72494  3.29354  2.67741  2.69355  4.24690  2.90347  2.73739  3.18146  2.89801  2.37887  2.77519  2.98518  4.58477  3.61503
          0.00835  5.18597  5.90832  0.61958  0.77255  1.12141  0.39426
    153   3.07746  4.66556  4.21133  2.48061  3.78265  4.11840  4.39541  2.10341  3.56243  2.14824  2.70180  3.96457  4.49272  2.76102  3.84514  1.78672  3.30939  2.12763  5.26568  4.05522    169 s - - -
          2.68618  4.42225  2.77519  2.73123  3.46354  2.40513  3.72494  3.29354  2.67741  2.69355  4.24690  2.90347  2.73739  3.18146  2.89801  2.37887  2.77519  2.98518  4.58477  3.61503
          0.00718  5.33604  6.05838  0.61958  0.77255  0.43370  1.04442
    154   2.50281  4.65848  2.77837  4.52419  2.61722  4.42638  4.75467  2.18171  4.33055  2.03667  2.59939  4.55575  4.79104  3.05282  4.37367  3.73330  2.27553  1.81962  3.59845  4.10041    170 v - - -
          2.68618  4.42225  2.77519  2.73123  3.46354  2.40513  3.72494  3.29354  2.67741  2.69355  4.24690  2.90347  2.73739  3.18146  2.89801  2.37887  2.77519  2.98518  4.58477  3.61503
          0.00535  5.62952  6.35187  0.61958  0.77255  1.00459  0.45601
    155   2.08405  5.54336  3.51489  2.95962  4.83000  2.27207  3.01317  4.27480  2.47685  1.89531  4.60383  2.41521  4.38907  3.31452  3.43687  2.44816  2.49241  3.90302  6.01746  4.64728    171 l - - -
          2.68618  4.42225  2.77519  2.73123  3.46354  2.40513  3.72494  3.29354  2.67741  2.69355  4.24690  2.90347  2.73739  3.18146  2.89801  2.37887  2.77519  2.98518  4.58477  3.61503
          0.00535  5.62952  6.35187  0.61958  0.77255  0.46730  0.98535
    156   2.52491  5.85704  1.54735  1.43438  3.65065  4.05884  4.28478  4.68532  3.04380  4.15999  4.90327  2.11797  4.47900  3.38726  2.59610  3.29253  3.57329  4.24528  6.29006  4.87032    172 e - - -
          2.68618  4.42225  2.77519  2.73123  3.46354  2.40513  3.72494  3.29354  2.67741  2.69355  4.24690  2.90347  2.73739  3.18146  2.89801  2.37887  2.77519  2.98518  4.58477  3.61503
          0.00494  5.70898  6.43133  0.61958  0.77255  0.70281  0.68357
    157   3.33108  4.71274  5.24792  4.63684  2.61158  2.29215  4.83033  2.48125  4.43294  1.69945  3.83162  4.64403  4.86083  4.57355  4.45861  2.39212  2.37864  1.54123  5.33814  4.16098    173 v - - -
          2.68618  4.42225  2.77519  2.73123  3.46354  2.40513  3.72494  3.29354  2.67741  2.69355  4.24690  2.90347  2.73739  3.18146  2.89801  2.37887  2.77519  2.98518  4.58477  3.61503
          0.00494  5.70898  6.43133  0.61958  0.77255  0.70281  0.68357
    158   3.24446  5.53716  3.05849  3.03497  4.80277  4.05615  3.40406  2.84945  3.02966  1.87838  4.59983  3.56479  4.44721  2.02159  2.46647  2.12408  2.08046  3.88437  6.02042  4.66379    174 l - - -
          2.68618  4.42225  2.77519  2.73123  3.46354  2.40513  3.72494  3.29354  2.67741  2.69355  4.24690  2.90347  2.73739  3.18146  2.89801  2.37887  2.77519  2.98518  4.58477  3.61503
          0.00494  5.70898  6.43133  0.61958  0.77255  0.37063  1.17215
    159   2.81867  5.55075  3.62352  2.63997  4.81238  4.08429  4.28313  2.12307  2.41738  1.55344  4.61458  2.54871  2.84203  2.76828  3.53480  2.54047  3.50161  3.89573  6.03680  4.68300    175 l - - -
          2.68618  4.42225  2.77519  2.73123  3.46354  2.40513  3.72494  3.29354  2.67741  2.69355  4.24690  2.90347  2.73739  3.18146  2.89801  2.37887  2.77519  2.98518  4.58477  3.61503
          0.00474  5.75042  6.47277  0.61958  0.77255  0.48576  0.95510
    160   3.26059  5.75352  2.04037  2.57267  5.09092  4.03552  2.89400  4.57170  2.96279  2.35611  3.51881  3.02205  3.14105  1.43973  3.45447  3.22613  2.81419  4.14006  6.19069  4.78409    176 q - - -
          2.68618  4.42225  2.77519  2.73123  3.46354  2.40513  3.72494  3.29354  2.67741  2.69355  4.24690  2.90347  2.73739  3.18146  2.89801  2.37887  2.77519  2.98518  4.58477  3.61503
          0.00474  5.75042  6.47277  0.61958  0.77255  0.48576  0.95510
    161   2.46268  5.40180  3.73111  1.51183  4.61969  4.12919  4.33957  1.97165  3.16324  3.03745  4.47951  3.68235  2.39586  2.61855  3.61655  2.52702  3.51133  3.04682  5.92058  4.60338    177 e - - -
          2.68618  4.42225  2.77519  2.73123  3.46354  2.40513  3.72494  3.29354  2.67741  2.69355  4.24690  2.90347  2.73739  3.18146  2.89801  2.37887  2.77519  2.98518  4.58477  3.61503
          0.00474  5.75042  6.47277  0.61958  0.77255  0.48576  0.95510
    162   1.71823  5.07542  3.23929  3.54560  3.07527  2.82790  4.51288  2.62731  3.50724  2.05768  4.17635  3.97132  4.64710  3.81722  2.82114  1.82271  2.77288  3.35364  5.65109  4.40763    178 a - - -
          2.68618  4.42225  2.77519  2.73123  3.46354  2.40513  3.72494  3.29354  2.67741  2.69355  4.24690  2.90347  2.73739  3.18146  2.89801  2.37887  2.77519  2.98518  4.58477  3.61503
          0.00474  5.75042  6.47277  0.61958  0.77255  0.48576  0.95510
    163   3.25773  5.76867  2.82237  2.95019  5.11405  4.03100  4.21804  4.60005  1.87505  4.07396  4.80934  1.61800  3.31440  2.57304  2.62373  2.16103  3.02018  2.78504  6.20106  4.79015    179 n - - -
          2.68618  4.42225  2.77519  2.73123  3.46354  2.40513  3.72494  3.29354  2.67741  2.69355  4.24690  2.90347  2.73739  3.18146  2.89801  2.37887  2.77519  2.98518  4.58477  3.61503
          0.00494  5.70898  6.43133  0.61958  0.77255  0.48576  0.95510
    164   2.92716  5.70213  2.58445  2.35011  5.02980  2.79944  4.20308  3.14299  2.59690  1.92477  4.74740  3.48847  2.39089  2.26930  3.43467  2.49729  3.46488  4.08339  6.14536  3.59548    180 l - - -
          2.68618  4.42225  2.77519  2.73123  3.46354  2.40513  3.72494  3.29354  2.67741  2.69355  4.24690  2.90347  2.73739  3.18146  2.89801  2.37887  2.77519  2.98518  4.58477  3.61503
          0.00494  5.70898  6.43133  0.61958  0.77255  0.48576  0.95510
    165   2.12931  5.66533  2.56160  2.65121  4.97800  2.37046  4.21310  3.16792  2.21934  2.18426  4.71466  2.64168  2.92007  3.32096  3.44861  2.93922  3.46669  2.91527  6.11792  4.72738    181 a - - -
          2.68618  4.42225  2.77519  2.73123  3.46354  2.40513  3.72494  3.29354  2.67741  2.69355  4.24690  2.90347  2.73739  3.18146  2.89801  2.37887  2.77519  2.98518  4.58477  3.61503
          0.00494  5.70898  6.43133  0.61958  0.77255  0.48576  0.95510
    166   1.92415  4.71926  5.14496  3.43446  2.76972  2.47384  4.80203  2.34113  4.35439  1.38434  3.83708  4.59062  3.17094  4.51196  4.41233  3.78064  3.55409  2.08983  5.33975  4.16034    182 l - - -
          2.68618  4.42225  2.77519  2.73123  3.46354  2.40513  3.72494  3.29354  2.67741  2.69355  4.24690  2.90347  2.73739  3.18146  2.89801  2.37887  2.77519  2.98518  4.58477  3.61503
          0.00494  5.70898  6.43133  0.61958  0.77255  0.48576  0.95510
    167   2.10206  4.81576  4.65507  3.01152  3.92317  3.14449  4.68287  2.48401  3.97020  2.41867  3.92918  2.82330  4.75973  4.20788  4.18720  2.36827  3.14752  1.68240  2.95010  2.90116    183 v - - -
          2.68618  4.42225  2.77519  2.73123  3.46354  2.40513  3.72494  3.29354  2.67741  2.69355  4.24690  2.90347  2.73739  3.18146  2.89801  2.37887  2.77519  2.98518  4.58477  3.61503
          0.00494  5.70898  6.43133  0.61958  0.77255  0.48576  0.95510
    168   2.63392  3.13320  3.85496  3.29373  4.39608  4.16072  4.38508  3.77934  3.27351  3.44859  3.09860  2.65500  2.89353  3.05359  2.47417  2.09558  1.93921  2.94404  3.19756  3.47683    184 t - - -
          2.68618  4.42225  2.77519  2.73123  3.46354  2.40513  3.72494  3.29354  2.67741  2.69355  4.24690  2.90347  2.73739  3.18146  2.89801  2.37887  2.77519  2.98518  4.58477  3.61503
          0.00494  5.70898  6.43133  0.61958  0.77255  0.48576  0.95510
    169   2.66399  5.27946  3.79257  2.61956  4.47209  4.13766  4.35537  2.74279  2.81235  1.59592  4.36417  3.72434  2.59869  1.97645  3.09061  3.35259  3.49210  3.19639  5.81572  2.84928    185 l - - -
          2.68618  4.42225  2.77519  2.73123  3.46354  2.40513  3.72494  3.29354  2.67741  2.69355  4.24690  2.90347  2.73739  3.18146  2.89801  2.37887  2.77519  2.98518  4.58477  3.61503
          0.03797  5.70898  3.38308  0.61958  0.77255  0.48576  0.95510
    170   3.31187  4.71744  5.08578  3.41238  3.81764  2.92411  4.78895  1.90913  4.31116  1.46206  3.83726  4.56002  4.82738  4.47879  4.38741  2.58438  2.91522  1.49480  5.34404  4.16293    186 l - - -
          2.68618  4.42225  2.77519  2.73123  3.46354  2.40513  3.72494  3.29354  2.67741  2.69355  4.24690  2.90347  2.73739  3.18146  2.89801  2.37887  2.77519  2.98518  4.58477  3.61503
          0.00510  5.67612  6.39846  0.61958  0.77255  0.65572  0.73203
    171   3.25715  5.77281  2.53249  1.78684  5.11574  1.93004  3.57153  4.60346  2.95672  2.49727  4.81545  2.40185  3.35009  2.07166  3.45318  3.21597  3.49006  4.16257  6.20521  4.79019    187 e - - -
          2.68618  4.42225  2.77519  2.73123  3.46354  2.40513  3.72494  3.29354  2.67741  2.69355  4.24690  2.90347  2.73739  3.18146  2.89801  2.37887  2.77519  2.98518  4.58477  3.61503
          0.00510  5.67612  6.39846  0.61958  0.77255  0.39250  1.12506
    172   3.31879  4.72021  5.12032  4.51554  3.81494  4.46949  2.86483  2.02184  4.33469  1.88183  2.85377  4.57691  2.91681  2.74217  2.93195  3.77345  3.55093  1.96577  2.96176  2.71093    188 l - - -
          2.68618  4.42225  2.77519  2.73123  3.46354  2.40513  3.72494  3.29354  2.67741  2.69355  4.24690  2.90347  2.73739  3.18146  2.89801  2.37887  2.77519  2.98518  4.58477  3.61503
          0.00494  5.70898  6.43133  0.61958  0.77255  0.48576  0.95510
    173   2.29806  5.72476  2.14101  2.93414  5.06139  4.01031  4.19886  3.05541  2.46410  3.30820  4.76778  2.10863  2.10319  2.88093  3.42859  2.13298  3.46543  4.11089  6.16257  4.75665    189 p - - -
          2.68618  4.42225  2.77519  2.73123  3.46354  2.40513  3.72494  3.29354  2.67741  2.69355  4.24690  2.90347  2.73739  3.18146  2.89801  2.37887  2.77519  2.98518  4.58477  3.61503
          0.00494  5.70898  6.43133  0.61958  0.77255  0.48576  0.95510
    174   2.57847  5.68698  1.90470  2.95027  3.00567  2.10153  3.25278  4.47816  2.36421  3.20488  4.73389  2.69201  4.41011  3.31132  2.97913  2.57014  3.46537  4.06489  3.84800  3.19725    190 d - - -
          2.68618  4.42225  2.77519  2.73123  3.46354  2.40513  3.72494  3.29354  2.67741  2.69355  4.24690  2.90347  2.73739  3.18146  2.89801  2.37887  2.77519  2.98518  4.58477  3.61503
          0.00494  5.70898  6.43133  0.61958  0.77255  0.48576  0.95510
    175   3.23933  3.01115  2.63272  2.32371  3.62137  4.03673  2.23878  4.34750  2.36551  1.55239  4.66335  3.52945  4.42875  3.34812  2.93501  2.63321  3.47053  3.96885  6.07457  4.69934    191 l - - -
          2.68618  4.42225  2.77519  2.73123  3.46354  2.40513  3.72494  3.29354  2.67741  2.69355  4.24690  2.90347  2.73739  3.18146  2.89801  2.37887  2.77519  2.98518  4.58477  3.61503
          0.00494  5.70898  6.43133  0.61958  0.77255  0.48576  0.95510
    176   1.84397  4.72576  5.09971  4.49658  2.65044  4.46818  4.79269  2.13711  4.32063  2.09900  3.84395  3.11464  4.83410  4.48624  4.39393  2.25742  1.89863  2.30869  5.34563  4.16495    192 a - - -
          2.68618  4.42225  2.77519  2.73123  3.46354  2.40513  3.72494  3.29354  2.67741  2.69355  4.24690  2.90347  2.73739  3.18146  2.89801  2.37887  2.77519  2.98518  4.58477  3.61503
          0.00494  5.70898  6.43133  0.61958  0.77255  0.48576  0.95510
    177   3.24010  5.75162  2.94459  1.88412  5.09818  4.01140  2.57374  4.58405  2.31517  4.05669  4.79230  3.47854  3.47361  1.38106  2.59628  3.20181  3.47103  3.03598  6.18253  4.77225    193 q - - -
          2.68618  4.42225  2.77519  2.73123  3.46354  2.40513  3.72494  3.29354  2.67741  2.69355  4.24690  2.90347  2.73739  3.18146  2.89801  2.37887  2.77519  2.98518  4.58477  3.61503
          0.00494  5.70898  6.43133  0.61958  0.77255  0.48576  0.95510
    178   2.56684  4.70657  5.21368  4.60315  3.05611  4.48228  4.81210  2.05288  2.59699  1.66559  2.40015  4.62120  3.12278  4.54806  4.43672  2.66459  3.55292  2.29296  5.32726  2.67104    194 l - - -
          2.68618  4.42225  2.77519  2.73123  3.46354  2.40513  3.72494  3.29354  2.67741  2.69355  4.24690  2.90347  2.73739  3.18146  2.89801  2.37887  2.77519  2.98518  4.58477  3.61503
          0.00494  5.70898  6.43133  0.61958  0.77255  0.48576  0.95510
    179   2.34212  5.74676  3.47969  1.85697  5.09204  2.75852  4.19634  4.57803  2.93134  4.05220  4.78791  2.05493  3.11593  2.20099  2.59955  3.19820  2.16260  4.13763  6.17957  4.76852    195 e - - -
          2.68674  4.41723  2.77575  2.73085  3.46410  2.40494  3.72550  3.29107  2.67711  2.69411  4.24746  2.90402  2.73795  3.18054  2.89740  2.37943  2.77575  2.98441  4.58533  3.61559
          0.45557  1.00977  6.43133  0.61478  0.77819  0.48576  0.95510
    180   2.79287  5.48999  2.64700  2.53272  3.23157  4.06707  4.26813  4.16504  3.05702  2.72000  4.55690  2.45945  2.29136  3.40875  3.52615  2.36170  2.53686  2.83296  5.98374  2.39777    199 p - - -
          2.68618  4.42225  2.77519  2.73123  3.46354  2.40513  3.72494  3.29354  2.67741  2.69355  4.24690  2.90347  2.73739  3.18146  2.89801  2.37887  2.77519  2.98518  4.58477  3.61503
          0.00494  5.70898  6.43133  0.61958  0.77255  0.48576  0.95510
    181   2.19946  4.76481  4.88082  4.28849  3.86536  4.43316  4.74278  1.86205  2.96365  1.94701  3.88074  4.45402  4.80121  4.35385  2.09606  3.72503  2.32715  2.28297  5.37921  2.75663    200 i - - -
          2.68618  4.42225  2.77519  2.73123  3.46354  2.40513  3.72494  3.29354  2.67741  2.69355  4.24690  2.90347  2.73739  3.18146  2.89801  2.37887  2.77519  2.98518  4.58477  3.61503
          0.00494  5.70898  6.43133  0.61958  0.77255  0.48576  0.95510
    182   3.23351  5.72027  3.49117  1.98892  5.05550  2.79055  4.19885  4.53447  2.93718  2.25234  4.76358  2.79775  4.40407  2.13599  2.41686  2.28492  2.61777  4.10562  6.15882  2.88348    201 e - - -
          2.68618  4.42225  2.77519  2.73123  3.46354  2.40513  3.72494  3.29354  2.67741  2.69355  4.24690  2.90347  2.73739  3.18146  2.89801  2.37887  2.77519  2.98518  4.58477  3.61503
          0.00494  5.70898  6.43133  0.61958  0.77255  0.48576  0.95510
    183   3.29539  2.73171  3.83307  2.08652  4.50253  4.16826  4.37636  3.88656  3.20598  2.01880  4.39142  3.75608  4.55375  1.39417  2.64629  3.38817  3.52509  2.56176  5.83956  4.55087    202 q - - -
          2.68618  4.42225  2.77519  2.73123  3.46354  2.40513  3.72494  3.29354  2.67741  2.69355  4.24690  2.90347  2.73739  3.18146  2.89801  2.37887  2.77519  2.98518  4.58477  3.61503
          0.00494  5.70898  6.43133  0.61958  0.77255  0.48576  0.95510
    184   2.05030  5.66058  3.51995  2.41199  2.23158  2.76077  4.21444  3.03584  2.47927  3.95112  4.71042  3.50558  4.41608  2.32968  2.59478  2.77891  2.32159  4.03269  6.11431  4.72510    203 a - - -
          2.68618  4.42225  2.77519  2.73123  3.46354  2.40513  3.72494  3.29354  2.67741  2.69355  4.24690  2.90347  2.73739  3.18146  2.89801  2.37887  2.77519  2.98518  4.58477  3.61503
          0.00494  5.70898  6.43133  0.61958  0.77255  0.48576  0.95510
    185   3.33033  4.73204  2.65791  4.52149  2.61713  4.48087  4.80378  3.15965  3.01091  1.39731  2.40289  4.58592  4.84519  4.50381  4.40925  3.78481  3.56236  1.61368  5.34816  2.87852    204 l - - -
          2.68618  4.42225  2.77519  2.73123  3.46354  2.40513  3.72494  3.29354  2.67741  2.69355  4.24690  2.90347  2.73739  3.18146  2.89801  2.37887  2.77519  2.98518  4.58477  3.61503
          0.00494  5.70898  6.43133  0.61958  0.77255  0.48576  0.95510
    186   2.91577  5.49583  3.61632  2.02524  3.08428  4.06595  4.26656  4.17361  2.10373  1.72098  4.56225  3.58439  2.85428  2.50886  3.52320  2.59252  3.47660  2.73161  5.98832  4.64154    205 l - - -
          2.68618  4.42225  2.77519  2.73123  3.46354  2.40513  3.72494  3.29354  2.67741  2.69355  4.24690  2.90347  2.73739  3.18146  2.89801  2.37887  2.77519  2.98518  4.58477  3.61503
          0.00494  5.70898  6.43133  0.61958  0.77255  0.48576  0.95510
    187   2.29800  5.73236  2.46794  1.56766  5.06991  4.01190  4.20189  4.55101  2.94074  2.61673  4.77520  2.79608  4.40671  2.15529  3.43276  3.20360  2.61812  4.11899  6.16938  2.72603    206 e - - -
          2.68618  4.42225  2.77519  2.73123  3.46354  2.40513  3.72494  3.29354  2.67741  2.69355  4.24690  2.90347  2.73739  3.18146  2.89801  2.37887  2.77519  2.98518  4.58477  3.61503
          0.00494  5.70898  6.43133  0.61958  0.77255  0.48576  0.95510
    188   3.26062  5.28646  2.63185  2.27083  2.27501  4.13527  4.35291  2.52921  3.21048  1.61881  4.37039  3.71936  4.52231  2.30258  3.08934  3.34997  2.78284  3.59296  5.82160  4.52575    207 l - - -
          2.68618  4.42225  2.77519  2.73123  3.46354  2.40513  3.72494  3.29354  2.67741  2.69355  4.24690  2.90347  2.73739  3.18146  2.89801  2.37887  2.77519  2.98518  4.58477  3.61503
          0.00494  5.70898  6.43133  0.61958  0.77255  0.48576  0.95510
    189   2.57701  5.53313  2.64714  2.25660  4.79707  2.53428  4.25555  2.37495  3.03415  2.62538  4.59625  2.39403  4.44797  2.65379  3.50813  3.25538  3.47581  2.00693  6.01775  4.66172    208 v - - -
          2.68618  4.42225  2.77519  2.73123  3.46354  2.40513  3.72494  3.29354  2.67741  2.69355  4.24690  2.90347  2.73739  3.18146  2.89801  2.37887  2.77519  2.98518  4.58477  3.61503
          0.00494  5.70898  6.43133  0.61958  0.77255  0.48576  0.95510
    190   2.26308  5.72377  2.71011  2.33854  5.06071  2.18762  4.19727  4.54099  2.93518  2.99803  2.66645  3.47994  3.02315  2.36736  2.60170  3.19863  2.32581  4.11004  6.16136  4.75535    209 g - - -
          2.68618  4.42225  2.77519  2.73123  3.46354  2.40513  3.72494  3.29354  2.67741  2.69355  4.24690  2.90347  2.73739  3.18146  2.89801  2.37887  2.77519  2.98518  4.58477  3.61503
          0.00494  5.70898  6.43133  0.61958  0.77255  0.48576  0.95510
    191   3.23321  5.71636  3.49286  2.20932  5.05010  2.90884  3.37779  2.88299  2.46498  4.01674  4.76003  1.81417  4.40442  2.83396  2.36551  2.56727  3.46435  2.55632  3.43196  4.75195    210 n - - -
          2.68618  4.42225  2.77519  2.73123  3.46354  2.40513  3.72494  3.29354  2.67741  2.69355  4.24690  2.90347  2.73739  3.18146  2.89801  2.37887  2.77519  2.98518  4.58477  3.61503
          0.00494  5.70898  6.43133  0.61958  0.77255  0.48576  0.95510
    192   1.94909  5.67409  3.51364  2.33032  4.99024  2.00891  4.21123  4.45615  2.35031  2.71180  4.72262  3.50057  4.41371  2.39044  3.44511  2.57173  2.78835  4.04913  2.82796  4.73197    211 a - - -
          2.68618  4.42225  2.77519  2.73123  3.46354  2.40513  3.72494  3.29354  2.67741  2.69355  4.24690  2.90347  2.73739  3.18146  2.89801  2.37887  2.77519  2.98518  4.58477  3.61503
          0.16086  5.70898  1.92917  0.61958  0.77255  0.48576  0.95510
    193   3.15130  5.47153  2.51719  2.11109  4.74565  3.95794  4.15444  2.20926  2.24376  2.67339  2.84553  3.46060  2.94114  2.29800  3.40223  3.15454  3.38254  2.85844  5.94919  4.58568    212 e - - -
          2.68618  4.42225  2.77519  2.73123  3.46354  2.40513  3.72494  3.29354  2.67741  2.69355  4.24690  2.90347  2.73739  3.18146  2.89801  2.37887  2.77519  2.98518  4.58477  3.61503
          0.00577  5.55390  6.27624  0.61958  0.77255  1.08630  0.41168
    194   2.39050  4.98403  3.94251  3.37767  2.43555  4.12974  4.37133  2.48813  2.64859  2.48418  2.74170  3.81519  2.93379  2.51027  2.05440  2.86498  3.41395  3.26521  5.55460  4.30489    213 r - - -
          2.68618  4.42225  2.77519  2.73123  3.46354  2.40513  3.72494  3.29354  2.67741  2.69355  4.24690  2.90347  2.73739  3.18146  2.89801  2.37887  2.77519  2.98518  4.58477  3.61503
          0.00577  5.55390  6.27624  0.61958  0.77255  0.23706  1.55564
    195   2.44430  5.70116  2.80245  2.95631  5.02665  4.02275  4.21833  4.49752  2.96471  2.10890  4.75157  2.16413  4.41938  1.90628  3.45408  1.84827  2.61714  4.08220  6.15071  4.75300    214 s - - -
          2.68618  4.42225  2.77519  2.73123  3.46354  2.40513  3.72494  3.29354  2.67741  2.69355  4.24690  2.90347  2.73739  3.18146  2.89801  2.37887  2.77519  2.98518  4.58477  3.61503
          0.00494  5.70898  6.43133  0.61958  0.77255  0.48576  0.95510
    196   1.69078  5.03419  4.11113  2.53036  3.04170  4.24844  2.42089  2.58469  2.92643  2.10633  2.80191  3.96380  4.62870  3.81067  2.44382  3.48904  3.51361  3.31051  5.61164  4.37146    215 a - - -
          2.68618  4.42225  2.77519  2.73123  3.46354  2.40513  3.72494  3.29354  2.67741  2.69355  4.24690  2.90347  2.73739  3.18146  2.89801  2.37887  2.77519  2.98518  4.58477  3.61503
          0.00494  5.70898  6.43133  0.61958  0.77255  0.48576  0.95510
    197   3.31573  5.82433  2.99630  1.51084  5.17659  4.06349  4.25147  4.65897  2.03440  4.12554  4.86702  3.52944  4.46495  1.55270  2.07570  2.85576  3.54556  4.21966  6.24487  4.84112    216 e - - -
          2.68618  4.42225  2.77519  2.73123  3.46354  2.40513  3.72494  3.29354  2.67741  2.69355  4.24690  2.90347  2.73739  3.18146  2.89801  2.37887  2.77519  2.98518  4.58477  3.61503
          0.00494  5.70898  6.43133  0.61958  0.77255  0.48576  0.95510
    198   2.24394  5.54678  3.58333  1.71797  4.81602  4.05155  4.24904  2.52903  3.02345  3.81912  3.52865  2.27331  4.44280  2.34363  3.49894  2.64078  2.61372  2.71654  6.02791  4.66808    217 e - - -
          2.68618  4.42225  2.77519  2.73123  3.46354  2.40513  3.72494  3.29354  2.67741  2.69355  4.24690  2.90347  2.73739  3.18146  2.89801  2.37887  2.77519  2.98518  4.58477  3.61503
          0.00494  5.70898  6.43133  0.61958  0.77255  0.48576  0.95510
    199   2.22685  2.89617  4.48140  3.90416  3.98845  3.38385  3.66482  1.92541  3.81665  1.60613  3.98374  4.21619  4.72511  2.36794  2.25196  3.61897  3.53410  3.13374  5.47337  4.26615    218 l - - -
          2.68618  4.42225  2.77519  2.73123  3.46354  2.40513  3.72494  3.29354  2.67741  2.69355  4.24690  2.90347  2.73739  3.18146  2.89801  2.37887  2.77519  2.98518  4.58477  3.61503
          0.00494  5.70898  6.43133  0.61958  0.77255  0.48576  0.95510
    200   2.46907  5.67368  2.81172  2.02874  4.98976  4.02023  4.21057  3.49325  2.95764  1.99204  4.72207  2.61630  4.41298  2.14508  2.92168  2.67977  3.46607  3.00386  6.12411  3.09334    219 l - - -
          2.68618  4.42225  2.77519  2.73123  3.46354  2.40513  3.72494  3.29354  2.67741  2.69355  4.24690  2.90347  2.73739  3.18146  2.89801  2.37887  2.77519  2.98518  4.58477  3.61503
          0.00494  5.70898  6.43133  0.61958  0.77255  0.48576  0.95510
    201   2.44383  5.67167  2.78169  1.74397  3.29349  4.02071  4.21116  2.92882  2.15093  3.96416  4.72028  3.50067  2.67311  3.31799  2.92208  2.56638  3.46621  2.33284  6.12262  4.73039    220 e - - -
          2.68618  4.42225  2.77519  2.73123  3.46354  2.40513  3.72494  3.29354  2.67741  2.69355  4.24690  2.90347  2.73739  3.18146  2.89801  2.37887  2.77519  2.98518  4.58477  3.61503
          0.00494  5.70898  6.43133  0.61958  0.77255  0.48576  0.95510
    202   3.27648  5.30306  3.79131  1.80736  4.49635  4.14670  2.65026  2.47018  3.21185  1.56891  4.38514  3.72962  4.53463  2.19211  3.64425  3.36482  2.53036  3.60867  5.83600  4.54093    221 l - - -
          2.68618  4.42225  2.77519  2.73123  3.46354  2.40513  3.72494  3.29354  2.67741  2.69355  4.24690  2.90347  2.73739  3.18146  2.89801  2.37887  2.77519  2.98518  4.58477  3.61503
          0.00494  5.70898  6.43133  0.61958  0.77255  0.48576  0.95510
    203   3.24859  5.44968  2.67820  2.69040  3.07783  4.07967  3.40074  4.10460  3.08441  1.84508  4.52036  3.61039  4.46964  2.57719  3.54840  2.34784  2.20623  3.78143  5.95190  2.13259    222 l - - -
          2.68618  4.42225  2.77519  2.73123  3.46354  2.40513  3.72494  3.29354  2.67741  2.69355  4.24690  2.90347  2.73739  3.18146  2.89801  2.37887  2.77519  2.98518  4.58477  3.61503
          0.00494  5.70898  6.43133  0.61958  0.77255  0.48576  0.95510
    204   3.27767  5.25717  3.84488  3.28119  4.44267  4.16350  2.98692  3.82871  3.23933  1.67158  4.34452  2.61735  4.54858  2.23553  1.99849  3.38315  2.93788  2.61122  2.79526  4.51265    223 l - - -
          2.68618  4.42225  2.77519  2.73123  3.46354  2.40513  3.72494  3.29354  2.67741  2.69355  4.24690  2.90347  2.73739  3.18146  2.89801  2.37887  2.77519  2.98518  4.58477  3.61503
          0.00494  5.70898  6.43133  0.61958  0.77255  0.48576  0.95510
    205   3.31068  5.12658  4.05577  3.48574  4.28367  4.24589  4.47624  1.87361  3.39622  1.91110  4.22499  3.92347  3.01113  2.65425  2.17634  1.65760  3.54121  3.41146  5.69180  4.44299    224 s - - -
          2.68618  4.42225  2.77519  2.73123  3.46354  2.40513  3.72494  3.29354  2.67741  2.69355  4.24690  2.90347  2.73739  3.18146  2.89801  2.37887  2.77519  2.98518  4.58477  3.61503
          0.15846  5.70898  1.94332  0.61958  0.77255  0.48576  0.95510
    206   2.37995  4.86623  2.72796  3.58433  2.35892  2.83911  4.45530  3.35335  3.53048  2.27684  2.44837  3.96631  2.93291  3.82213  2.82678  3.44518  3.42557  3.13528  5.45424  2.09351    225 y - - -
          2.68618  4.42225  2.77519  2.73123  3.46354  2.40513  3.72494  3.29354  2.67741  2.69355  4.24690  2.90347  2.73739  3.18146  2.89801  2.37887  2.77519  2.98518  4.58477  3.61503
          0.00576  5.55628  6.27862  0.61958  0.77255  1.07987  0.41497
    207   2.54888  2.69974  2.11459  2.16833  4.74113  3.96266  4.16164  4.17801  2.93523  2.39196  4.53066  2.02662  3.07100  3.28930  3.41176  3.16139  3.38802  2.68511  5.94913  4.58723    226 n - - -
          2.68618  4.42225  2.77519  2.73123  3.46354  2.40513  3.72494  3.29354  2.67741  2.69355  4.24690  2.90347  2.73739  3.18146  2.89801  2.37887  2.77519  2.98518  4.58477  3.61503
          0.00576  5.55628  6.27862  0.61958  0.77255  1.07987  0.41497
    208   2.20781  5.56847  2.35721  2.88122  2.81866  2.23769  4.13194  4.33763  2.39481  2.64797  4.62005  2.44792  4.33238  3.24195  3.36972  2.04373  3.38299  3.93954  6.02486  4.63731    227 s - - -
          2.68618  4.42225  2.77519  2.73123  3.46354  2.40513  3.72494  3.29354  2.67741  2.69355  4.24690  2.90347  2.73739  3.18146  2.89801  2.37887  2.77519  2.98518  4.58477  3.61503
          0.00576  5.55628  6.27862  0.61958  0.77255  1.07987  0.41497
    209   3.14970  5.56002  3.44031  2.50123  4.86572  3.93970  4.13095  2.58271  2.24789  2.22097  4.61131  2.52459  2.60733  2.52487  2.52210  3.13233  2.60938  3.92934  6.01682  3.14854    228 l - - -
          2.68618  4.42225  2.77519  2.73123  3.46354  2.40513  3.72494  3.29354  2.67741  2.69355  4.24690  2.90347  2.73739  3.18146  2.89801  2.37887  2.77519  2.98518  4.58477  3.61503
          0.00576  5.55628  6.27862  0.61958  0.77255  1.07987  0.41497
    210   3.16767  5.43003  2.36905  2.10900  4.68628  2.66746  4.18500  2.76193  2.97270  2.06717  4.49696  3.49504  2.59611  3.32288  3.44467  3.18472  1.94921  3.77158  5.92143  4.57107    229 t - - -
          2.68618  4.42225  2.77519  2.73123  3.46354  2.40513  3.72494  3.29354  2.67741  2.69355  4.24690  2.90347  2.73739  3.18146  2.89801  2.37887  2.77519  2.98518  4.58477  3.61503
          0.00576  5.55628  6.27862  0.61958  0.77255  1.07987  0.41497
    211   3.17292  5.16777  2.83402  3.16337  2.55327  4.05568  4.27654  1.79454  2.00739  2.51316  4.25432  2.52389  4.44248  3.48298  3.57841  2.15161  3.40447  3.46985  5.70804  4.41852    230 i - - -
          2.68618  4.42225  2.77519  2.73123  3.46354  2.40513  3.72494  3.29354  2.67741  2.69355  4.24690  2.90347  2.73739  3.18146  2.89801  2.37887  2.77519  2.98518  4.58477  3.61503
          0.00576  5.55628  6.27862  0.61958  0.77255  0.23879  1.54920
    212   2.45650  5.13272  3.96014  2.93170  2.60693  4.19871  4.43298  3.66686  3.36897  3.35522  4.22796  3.85288  3.49084  1.72076  3.77014  1.98810  3.50401  2.88468  2.43833  2.78070    231 q - - -
          2.68618  4.42225  2.77519  2.73123  3.46354  2.40513  3.72494  3.29354  2.67741  2.69355  4.24690  2.90347  2.73739  3.18146  2.89801  2.37887  2.77519  2.98518  4.58477  3.61503
          0.00494  5.70898  6.43133  0.61958  0.77255  0.48576  0.95510
    213   3.23322  5.74376  3.00621  2.92592  5.08909  2.81629  4.19347  4.57496  1.95025  4.04898  4.78447  2.69743  4.40014  2.05266  1.82333  2.42798  2.69903  2.82639  6.17614  4.76543    232 r - - -
          2.68618  4.42225  2.77519  2.73123  3.46354  2.40513  3.72494  3.29354  2.67741  2.69355  4.24690  2.90347  2.73739  3.18146  2.89801  2.37887  2.77519  2.98518  4.58477  3.61503
          0.00494  5.70898  6.43133  0.61958  0.77255  0.48576  0.95510
    214   2.46575  5.48363  3.63119  3.07312  4.73253  4.07342  4.27449  4.15463  2.41508  2.37331  4.55220  1.77093  2.81529  3.41726  2.60939  3.27503  2.17901  2.40794  5.97943  4.63715    233 n - - -
          2.68618  4.42225  2.77519  2.73123  3.46354  2.40513  3.72494  3.29354  2.67741  2.69355  4.24690  2.90347  2.73739  3.18146  2.89801  2.37887  2.77519  2.98518  4.58477  3.61503
          0.00494  5.70898  6.43133  0.61958  0.77255  0.48576  0.95510
    215   3.33855  4.71394  5.28918  4.67541  2.87053  4.50856  4.84154  2.38030  4.46367  1.67494  3.82569  4.66639  4.87096  4.59703  2.51635  3.81977  2.58339  1.33884  5.33697  2.52434    234 v - - -
          2.68618  4.42225  2.77519  2.73123  3.46354  2.40513  3.72494  3.29354  2.67741  2.69355  4.24690  2.90347  2.73739  3.18146  2.89801  2.37887  2.77519  2.98518  4.58477  3.61503
          0.00494  5.70898  6.43133  0.61958  0.77255  0.48576  0.95510
    216   2.57878  5.62097  3.54434  2.00244  4.91560  4.03873  4.23515  4.36605  2.67300  2.48607  4.67772  2.02063  4.43275  3.35191  3.47635  1.49705  3.47737  2.70958  6.08763  4.71047    235 s - - -
          2.68618  4.42225  2.77519  2.73123  3.46354  2.40513  3.72494  3.29354  2.67741  2.69355  4.24690  2.90347  2.73739  3.18146  2.89801  2.37887  2.77519  2.98518  4.58477  3.61503
          0.00494  5.70898  6.43133  0.61958  0.77255  0.48576  0.95510
    217   2.57838  5.67547  2.44472  2.47490  4.99220  2.53620  4.21029  2.35218  2.37424  2.26245  4.72370  2.80490  2.85735  3.31655  3.44470  2.48681  3.46618  3.31871  6.12551  4.73231    236 l - - -
          2.68618  4.42225  2.77519  2.73123  3.46354  2.40513  3.72494  3.29354  2.67741  2.69355  4.24690  2.90347  2.73739  3.18146  2.89801  2.37887  2.77519  2.98518  4.58477  3.61503
          0.00494  5.70898  6.43133  0.61958  0.77255  0.48576  0.95510
    218   3.24676  5.51724  2.41549  3.04876  2.87010  4.06272  2.23068  4.20497  3.04461  2.81651  4.58197  2.15067  4.45363  3.39774  2.77501  3.26217  1.77564  3.86068  5.99966  2.96903    237 t - - -
          2.68618  4.42225  2.77519  2.73123  3.46354  2.40513  3.72494  3.29354  2.67741  2.69355  4.24690  2.90347  2.73739  3.18146  2.89801  2.37887  2.77519  2.98518  4.58477  3.61503
          0.00494  5.70898  6.43133  0.61958  0.77255  0.48576  0.95510
    219   3.31660  4.73637  5.02183  4.42265  2.77930  2.52388  4.77382  2.19455  4.26064  2.43730  3.85356  4.52794  4.82139  3.04090  2.75675  2.56979  3.54871  1.46012  5.35352  2.53631    238 v - - -
          2.68618  4.42225  2.77519  2.73123  3.46354  2.40513  3.72494  3.29354  2.67741  2.69355  4.24690  2.90347  2.73739  3.18146  2.89801  2.37887  2.77519  2.98518  4.58477  3.61503
          0.00494  5.70898  6.43133  0.61958  0.77255  0.48576  0.95510
    220   3.23464  2.38398  3.48299  2.45837  5.08917  2.59152  4.19460  4.57461  2.01545  4.04901  4.78490  2.60097  2.85743  2.69699  2.67141  1.82876  3.46568  4.13475  6.17640  4.76619    239 s - - -
          2.68618  4.42225  2.77519  2.73123  3.46354  2.40513  3.72494  3.29354  2.67741  2.69355  4.24690  2.90347  2.73739  3.18146  2.89801  2.37887  2.77519  2.98518  4.58477  3.61503
          0.00494  5.70898  6.43133  0.61958  0.77255  0.48576  0.95510
    221   3.23400  5.72965  3.48861  2.31852  5.06887  4.00982  2.63413  4.55031  2.29700  2.91580  4.77195  2.26571  4.40308  3.29537  2.15852  2.11757  2.20232  3.02945  6.16561  4.75882    240 s - - -
          2.68618  4.42225  2.77519  2.73123  3.46354  2.40513  3.72494  3.29354  2.67741  2.69355  4.24690  2.90347  2.73739  3.18146  2.89801  2.37887  2.77519  2.98518  4.58477  3.61503
          0.00494  5.70898  6.43133  0.61958  0.77255  0.48576  0.95510
    222   2.65843  4.71226  3.17818  4.61154  3.80488  4.49005  4.82043  1.70897  4.41197  1.45662  2.65796  4.62938  2.79146  4.55622  4.44489  3.79852  3.55951  2.15626  5.33457  2.70682    241 l - - -
          2.68618  4.42225  2.77519  2.73123  3.46354  2.40513  3.72494  3.29354  2.67741  2.69355  4.24690  2.90347  2.73739  3.18146  2.89801  2.37887  2.77519  2.98518  4.58477  3.61503
          0.00494  5.70898  6.43133  0.61958  0.77255  0.48576  0.95510
    223   2.31544  4.96880  1.89857  3.66494  3.21250  4.28530  4.54522  2.52050  3.61264  1.94250  4.07413  2.74541  4.66334  3.90608  2.53855  3.53522  2.77615  2.25080  5.55624  4.32930    242 d - - -
          2.68618  4.42225  2.77519  2.73123  3.46354  2.40513  3.72494  3.29354  2.67741  2.69355  4.24690  2.90347  2.73739  3.18146  2.89801  2.37887  2.77519  2.98518  4.58477  3.61503
          0.00494  5.70898  6.43133  0.61958  0.77255  0.48576  0.95510
    224   3.23980  3.32230  2.62661  2.99711  4.88749  1.59827  4.23351  4.33472  2.99585  2.76888  4.65640  2.59274  4.43084  2.92039  2.44174  2.38595  3.47116  2.51688  6.06883  4.69567    243 g - - -
          2.68618  4.42225  2.77519  2.73123  3.46354  2.40513  3.72494  3.29354  2.67741  2.69355  4.24690  2.90347  2.73739  3.18146  2.89801  2.37887  2.77519  2.98518  4.58477  3.61503
          0.00494  5.70898  6.43133  0.61958  0.77255  0.48576  0.95510
    225   2.51352  5.74964  2.00121  1.88395  2.96708  4.01113  2.83999  4.58005  1.64692  4.05436  4.79068  3.47862  4.40571  3.29587  2.36622  3.20223  3.47128  4.14031  6.18171  4.77141    244 k - - -
          2.68618  4.42225  2.77519  2.73123  3.46354  2.40513  3.72494  3.29354  2.67741  2.69355  4.24690  2.90347  2.73739  3.18146  2.89801  2.37887  2.77519  2.98518  4.58477  3.61503
          0.00494  5.70898  6.43133  0.61958  0.77255  0.48576  0.95510
    226   3.29541  4.93572  2.58742  2.40624  4.05574  4.30974  4.57562  2.19092  3.68467  2.31651  4.04272  4.10774  4.68659  3.96842  3.99957  3.56606  1.78520  3.20132  2.49729  2.16882    245 t - - -
          2.68618  4.42225  2.77519  2.73123  3.46354  2.40513  3.72494  3.29354  2.67741  2.69355  4.24690  2.90347  2.73739  3.18146  2.89801  2.37887  2.77519  2.98518  4.58477  3.61503
          0.00494  5.70898  6.43133  0.61958  0.77255  0.48576  0.95510
    227   3.29756  2.26460  4.27219  2.74241  4.09987  2.25409  4.56608  2.53772  3.63958  3.17656  4.07615  4.07944  4.67866  3.93557  1.65770  3.55231  2.59359  2.05444  5.55993  4.33581    246 r - - -
          2.68618  4.42225  2.77519  2.73123  3.46354  2.40513  3.72494  3.29354  2.67741  2.69355  4.24690  2.90347  2.73739  3.18146  2.89801  2.37887  2.77519  2.98518  4.58477  3.61503
          0.00494  5.70898  6.43133  0.61958  0.77255  0.48576  0.95510
    228   2.41863  4.77770  4.88899  3.04643  3.88100  4.44838  4.75989  2.43131  4.16272  1.46155  3.89349  4.46721  4.81597  2.92594  4.31156  3.74054  2.20258  1.55771  5.39813  4.21008    247 l - - -
          2.68618  4.42225  2.77519  2.73123  3.46354  2.40513  3.72494  3.29354  2.67741  2.69355  4.24690  2.90347  2.73739  3.18146  2.89801  2.37887  2.77519  2.98518  4.58477  3.61503
          0.00494  5.70898  6.43133  0.61958  0.77255  0.48576  0.95510
    229   3.23307  5.73500  2.20802  2.35276  3.31256  4.00766  4.19553  4.55976  2.93189  4.03873  4.77673  1.96171  3.02285  3.29311  2.41596  1.87727  2.54363  3.35507  6.16995  4.76115    248 s - - -
          2.68618  4.42225  2.77519  2.73123  3.46354  2.40513  3.72494  3.29354  2.67741  2.69355  4.24690  2.90347  2.73739  3.18146  2.89801  2.37887  2.77519  2.98518  4.58477  3.61503
          0.00494  5.70898  6.43133  0.61958  0.77255  0.48576  0.95510
    230   2.17793  5.74560  2.57284  2.93497  2.92130  1.72415  4.20628  4.56931  2.20943  4.04922  4.78851  2.04214  4.41062  2.70095  3.43821  2.77305  3.47645  4.13400  6.18141  4.77221    249 g - - -
          2.68618  4.42225  2.77519  2.73123  3.46354  2.40513  3.72494  3.29354  2.67741  2.69355  4.24690  2.90347  2.73739  3.18146  2.89801  2.37887  2.77519  2.98518  4.58477  3.61503
          0.00494  5.70898  6.43133  0.61958  0.77255  0.48576  0.95510
    231   2.04073  4.75770  4.94457  2.75502  3.85698  4.44939  4.76362  2.03720  4.20278  1.59213  2.79325  4.49181  4.81638  4.39671  2.23338  3.74450  3.13470  2.17488  5.37548  4.18993    250 l - - -
          2.68618  4.42225  2.77519  2.73123  3.46354  2.40513  3.72494  3.29354  2.67741  2.69355  4.24690  2.90347  2.73739  3.18146  2.89801  2.37887  2.77519  2.98518  4.58477  3.61503
          0.00494  5.70898  6.43133  0.61958  0.77255  0.48576  0.95510
    232   2.84327  5.31723  3.76253  3.20248  4.52025  4.12638  4.34142  2.29605  2.62022  3.56002  2.86077  3.70084  2.68431  3.52815  2.40741  1.65798  2.03344  3.62930  5.84772  4.54556    251 s - - -
          2.68618  4.42225  2.77519  2.73123  3.46354  2.40513  3.72494  3.29354  2.67741  2.69355  4.24690  2.90347  2.73739  3.18146  2.89801  2.37887  2.77519  2.98518  4.58477  3.61503
          0.00494  5.70898  6.43133  0.61958  0.77255  0.48576  0.95510
    233   2.29788  5.71430  2.09642  1.33415  3.84596  4.01171  3.53629  3.19286  2.93985  3.08447  4.75825  3.48404  4.40500  2.50056  2.67638  3.20156  3.46466  4.09827  6.15443  4.75107    252 e - - -
          2.68618  4.42225  2.77519  2.73123  3.46354  2.40513  3.72494  3.29354  2.67741  2.69355  4.24690  2.90347  2.73739  3.18146  2.89801  2.37887  2.77519  2.98518  4.58477  3.61503
          0.06885  5.70898  2.76116  0.61958  0.77255  0.48576  0.95510
    234   3.33005  5.80864  2.26759  2.27219  5.12946  4.04246  4.27995  4.60661  2.50571  1.26684  4.86067  2.08400  4.46937  3.38997  3.54904  3.29069  2.58258  4.18704  6.25145  4.84109    253 l - - -
          2.68618  4.42225  2.77519  2.73123  3.46354  2.40513  3.72494  3.29354  2.67741  2.69355  4.24690  2.90347  2.73739  3.18146  2.89801  2.37887  2.77519  2.98518  4.58477  3.61503
          0.00526  5.64540  6.36774  0.61958  0.77255  0.33462  1.25741
    235   1.77128  4.78835  5.18932  4.59052  3.89724  4.55666  4.89297  1.59592  4.41515  2.15491  3.90553  4.66152  2.55308  3.05185  4.48872  3.86400  3.62696  1.58563  5.43963  4.25863    254 v - - -
          2.68618  4.42225  2.77519  2.73123  3.46354  2.40513  3.72494  3.29354  2.67741  2.69355  4.24690  2.90347  2.73739  3.18146  2.89801  2.37887  2.77519  2.98518  4.58477  3.61503
          0.07841  5.70898  2.62972  0.61958  0.77255  0.48576  0.95510
    236   3.19675  5.69134  3.45157  2.11639  5.03143  2.49213  2.76574  2.67764  1.89285  3.99347  4.73376  3.44171  4.36491  3.25604  1.99742  2.43449  2.65678  4.07940  6.12609  4.72057    255 k - - -
          2.68618  4.42225  2.77519  2.73123  3.46354  2.40513  3.72494  3.29354  2.67741  2.69355  4.24690  2.90347  2.73739  3.18146  2.89801  2.37887  2.77519  2.98518  4.58477  3.61503
          0.00531  5.63589  6.35823  0.61958  0.77255  0.82499  0.57668
    237   3.18999  5.68517  2.06862  1.77027  3.63021  2.87358  4.15386  3.11296  2.27693  3.98768  4.72755  2.65683  4.35942  2.32439  3.38285  3.15525  3.42115  4.07232  3.06284  3.44926    256 e - - -
          2.68618  4.42225  2.77519  2.73123  3.46354  2.40513  3.72494  3.29354  2.67741  2.69355  4.24690  2.90347  2.73739  3.18146  2.89801  2.37887  2.77519  2.98518  4.58477  3.61503
          0.00531  5.63589  6.35823  0.61958  0.77255  0.32032  1.29433
    238   1.67500  5.35983  4.36242  3.83801  5.03526  4.17957  4.90447  4.42866  3.76866  4.09116  4.92326  4.18605  4.76816  4.11959  1.73831  1.09852  3.03078  2.52230  6.36349  5.10562    257 s - - -
          2.68618  4.42225  2.77519  2.73123  3.46354  2.40513  3.72494  3.29354  2.67741  2.69355  4.24690  2.90347  2.73739  3.18146  2.89801  2.37887  2.77519  2.98518  4.58477  3.61503
          0.00494  5.70898  6.43133  0.61958  0.77255  0.48576  0.95510
    239   3.35753  4.73947  5.25066  4.64252  3.83820  2.77342  4.86045  1.40605  2.93913  1.53501  3.14662  4.66432  4.88861  4.59183  4.48079  3.83611  2.74522  1.90076  5.37474  4.19683    258 i - - -
          2.68618  4.42225  2.77519  2.73123  3.46354  2.40513  3.72494  3.29354  2.67741  2.69355  4.24690  2.90347  2.73739  3.18146  2.89801  2.37887  2.77519  2.98518  4.58477  3.61503
          0.00494  5.70898  6.43133  0.61958  0.77255  0.48576  0.95510
    240   3.23530  5.74783  3.48255  1.90797  5.09449  2.72586  3.38675  4.58080  2.13810  4.05328  4.78828  2.38606  4.40149  2.25081  2.01885  2.49422  3.46627  4.13937  6.17908  3.10280    259 e - - -
          2.68618  4.42225  2.77519  2.73123  3.46354  2.40513  3.72494  3.29354  2.67741  2.69355  4.24690  2.90347  2.73739  3.18146  2.89801  2.37887  2.77519  2.98518  4.58477  3.61503
          0.00494  5.70898  6.43133  0.61958  0.77255  0.48576  0.95510
    241   2.13847  5.54719  3.58390  3.02677  4.81645  2.61307  2.88538  4.25213  2.35980  2.47921  4.60871  2.26028  4.44310  3.37796  2.43295  3.24927  2.78670  2.74617  6.02808  2.85846    260 a - - -
          2.68618  4.42225  2.77519  2.73123  3.46354  2.40513  3.72494  3.29354  2.67741  2.69355  4.24690  2.90347  2.73739  3.18146  2.89801  2.37887  2.77519  2.98518  4.58477  3.61503
          0.00494  5.70898  6.43133  0.61958  0.77255  0.48576  0.95510
    242   2.66635  5.75171  2.38475  1.98684  5.09724  2.82578  4.19803  4.58401  2.41114  2.50878  4.79247  2.24487  2.67181  2.10164  3.42737  3.19992  3.46991  4.14264  6.18388  4.77186    261 e - - -
          2.68618  4.42225  2.77519  2.73123  3.46354  2.40513  3.72494  3.29354  2.67741  2.69355  4.24690  2.90347  2.73739  3.18146  2.89801  2.37887  2.77519  2.98518  4.58477  3.61503
          0.00494  5.70898  6.43133  0.61958  0.77255  0.48576  0.95510
    243   1.74411  5.62350  3.54081  2.36280  4.91963  2.61242  4.22781  4.37217  2.36812  1.97073  4.67797  2.39629  4.42676  3.34304  3.46758  2.43778  3.47143  3.98769  3.41903  4.70820    262 a - - -
          2.68618  4.42225  2.77519  2.73123  3.46354  2.40513  3.72494  3.29354  2.67741  2.69355  4.24690  2.90347  2.73739  3.18146  2.89801  2.37887  2.77519  2.98518  4.58477  3.61503
          0.00494  5.70898  6.43133  0.61958  0.77255  0.48576  0.95510
    244   2.16581  5.21267  2.51909  2.12020  2.81777  4.16282  4.38772  2.62293  2.16317  2.34409  4.30226  3.77708  4.54809  3.61050  3.70119  3.38334  2.93302  2.99684  5.76103  2.67175    263 e - - -
          2.68618  4.42225  2.77519  2.73123  3.46354  2.40513  3.72494  3.29354  2.67741  2.69355  4.24690  2.90347  2.73739  3.18146  2.89801  2.37887  2.77519  2.98518  4.58477  3.61503
          0.08036  5.70898  2.60508  0.61958  0.77255  0.48576  0.95510
    245   2.37694  3.02272  4.19423  2.14012  2.96134  4.23978  4.50020  2.07668  2.93822  1.93300  4.02313  4.00882  4.61766  3.86398  2.40210  2.55354  3.47297  3.18694  5.50530  4.27913    264 l - - -
          2.68618  4.42225  2.77519  2.73123  3.46354  2.40513  3.72494  3.29354  2.67741  2.69355  4.24690  2.90347  2.73739  3.18146  2.89801  2.37887  2.77519  2.98518  4.58477  3.61503
          0.08343  5.63395  2.57087  0.61958  0.77255  0.83231  0.57101
    246   2.20402  4.63807  5.15374  4.54475  1.67131  4.41835  4.73468  1.49321  4.34193  2.15263  3.74181  4.55714  4.78021  4.48325  2.84372  3.72775  3.48780  2.87392  5.23514  2.62605    265 i - - -
          2.68618  4.42225  2.77519  2.73123  3.46354  2.40513  3.72494  3.29354  2.67741  2.69355  4.24690  2.90347  2.73739  3.18146  2.89801  2.37887  2.77519  2.98518  4.58477  3.61503
          0.00576  5.55628  6.27862  0.61958  0.77255  1.07987  0.41497
    247   1.96228  5.55585  3.44796  2.34704  2.85553  3.94461  4.13521  4.31587  2.57060  2.60933  4.60799  3.43075  2.17496  2.08350  2.49882  3.13814  3.38478  3.92399  6.01360  4.63096    266 a - - -
          2.68618  4.42225  2.77519  2.73123  3.46354  2.40513  3.72494  3.29354  2.67741  2.69355  4.24690  2.90347  2.73739  3.18146  2.89801  2.37887  2.77519  2.98518  4.58477  3.61503
          0.00576  5.55628  6.27862  0.61958  0.77255  1.07987  0.41497
    248   2.68861  5.62943  3.42519  2.23846  4.96127  3.93760  3.13468  4.43457  2.37484  1.97612  4.67439  3.41135  3.38688  2.52865  1.61944  3.12920  3.38980  3.42071  6.06809  4.67034    267 r - - -
          2.68618  4.42225  2.77519  2.73123  3.46354  2.40513  3.72494  3.29354  2.67741  2.69355  4.24690  2.90347  2.73739  3.18146  2.89801  2.37887  2.77519  2.98518  4.58477  3.61503
          0.00576  5.55628  6.27862  0.61958  0.77255  1.07987  0.41497
    249   3.16137  5.46210  3.49476  1.91488  4.72862  3.96817  4.16823  4.16520  2.94434  3.10585  3.06666  1.39220  2.93387  3.29842  3.41909  2.66399  3.39296  3.81093  5.94329  2.61064    268 n - - -
          2.68618  4.42225  2.77519  2.73123  3.46354  2.40513  3.72494  3.29354  2.67741  2.69355  4.24690  2.90347  2.73739  3.18146  2.89801  2.37887  2.77519  2.98518  4.58477  3.61503
          0.08068  5.55628  2.60846  0.61958  0.77255  1.07987  0.41497
    250   2.32792  2.93070  3.41556  2.30999  4.89414  1.94080  4.12812  4.35948  2.88045  3.87454  4.63226  3.40959  2.96780  1.61575  3.36592  2.70507  3.36661  3.94656  6.03426  4.64532    269 q - - -
          2.68618  4.42225  2.77519  2.73123  3.46354  2.40513  3.72494  3.29354  2.67741  2.69355  4.24690  2.90347  2.73739  3.18146  2.89801  2.37887  2.77519  2.98518  4.58477  3.61503
          0.26714  5.48180  1.46848  0.61958  0.77255  1.25790  0.33442
    251   2.99320  5.42966  3.24718  1.67622  4.74924  2.76124  3.96817  4.21515  2.71764  2.53241  4.48359  3.25063  4.16752  2.06164  3.20446  2.19506  2.43520  3.80786  5.88423  4.49128    270 e - - -
          2.68618  4.42225  2.77519  2.73123  3.46354  2.40513  3.72494  3.29354  2.67741  2.69355  4.24690  2.90347  2.73739  3.18146  2.89801  2.37887  2.77519  2.98518  4.58477  3.61503
          0.00804  5.22270  5.94505  0.61958  0.77255  1.65092  0.21304
    252   3.04342  4.55161  4.39027  1.99772  1.81588  4.12731  4.42014  2.66372  3.70649  2.10396  2.30938  4.06203  4.49583  3.94313  3.92322  2.34447  3.27522  2.79350  5.15436  3.95729    271 f - - -
          2.68618  4.42225  2.77519  2.73123  3.46354  2.40513  3.72494  3.29354  2.67741  2.69355  4.24690  2.90347  2.73739  3.18146  2.89801  2.37887  2.77519  2.98518  4.58477  3.61503
          0.00804  5.22270  5.94505  0.61958  0.77255  1.65092  0.21304
    253   3.02908  5.12429  3.50270  1.82290  4.33248  3.87730  4.07003  2.21693  2.13851  3.36799  4.20301  3.43563  4.26284  3.24463  2.52729  3.09241  3.25726  3.44514  2.66428  2.57264    272 e - - -
          2.68618  4.42225  2.77519  2.73123  3.46354  2.40513  3.72494  3.29354  2.67741  2.69355  4.24690  2.90347  2.73739  3.18146  2.89801  2.37887  2.77519  2.98518  4.58477  3.61503
          0.00804  5.22270  5.94505  0.61958  0.77255  1.65092  0.21304
    254   1.66483  4.52032  4.78091  2.63329  3.62312  4.25680  4.58291  2.22157  4.03761  1.99565  2.32473  4.31565  4.61701  4.22477  4.15295  3.55774  3.33788  1.79020  5.17064  3.98745    273 a - - -
          2.68618  4.42225  2.77519  2.73123  3.46354  2.40513  3.72494  3.29354  2.67741  2.69355  4.24690  2.90347  2.73739  3.18146  2.89801  2.37887  2.77519  2.98518  4.58477  3.61503
          0.00804  5.22270  5.94505  0.61958  0.77255  1.65092  0.21304
    255   2.98424  5.35010  2.30258  2.73806  4.64680  2.76659  3.97874  4.09606  2.74039  1.94192  4.41259  3.27459  2.75794  3.09696  2.43494  2.47966  2.35103  3.71630  5.82344  4.44833    274 l - - -
          2.68618  4.42225  2.77519  2.73123  3.46354  2.40513  3.72494  3.29354  2.67741  2.69355  4.24690  2.90347  2.73739  3.18146  2.89801  2.37887  2.77519  2.98518  4.58477  3.61503
          0.00804  5.22270  5.94505  0.61958  0.77255  1.65092  0.21304
    256   1.78886  4.96341  3.57343  2.01475  4.14581  3.88865  4.11134  2.64174  2.15761  3.19485  4.05226  3.49513  4.27460  3.32698  3.41429  3.10880  3.22890  2.42749  5.50961  2.56475    275 a - - -
          2.68618  4.42225  2.77519  2.73123  3.46354  2.40513  3.72494  3.29354  2.67741  2.69355  4.24690  2.90347  2.73739  3.18146  2.89801  2.37887  2.77519  2.98518  4.58477  3.61503
          0.00804  5.22270  5.94505  0.61958  0.77255  1.65092  0.21304
    257   2.03132  5.41439  3.26132  2.09073  4.73188  2.76376  3.96749  4.19448  1.74971  2.43974  4.47002  3.25550  4.16767  3.07656  3.19771  2.23889  3.22254  3.79166  5.87158  4.48276    276 k - - -
          2.68618  4.42225  2.77519  2.73123  3.46354  2.40513  3.72494  3.29354  2.67741  2.69355  4.24690  2.90347  2.73739  3.18146  2.89801  2.37887  2.77519  2.98518  4.58477  3.61503
          0.00804  5.22270  5.94505  0.61958  0.77255  1.65092  0.21304
    258   2.99778  5.29577  3.32700  2.20313  4.56293  3.80180  2.50341  2.59994  2.76885  2.20586  4.35815  2.35794  4.19509  1.93228  3.23759  3.00532  3.22873  3.64444  5.77488  4.41767    277 q - - -
          2.68618  4.42225  2.77519  2.73123  3.46354  2.40513  3.72494  3.29354  2.67741  2.69355  4.24690  2.90347  2.73739  3.18146  2.89801  2.37887  2.77519  2.98518  4.58477  3.61503
          0.00804  5.22270  5.94505  0.61958  0.77255  1.65092  0.21304
    259   2.21952  5.31193  2.56663  2.76965  4.61191  3.78655  3.99964  4.05158  2.76713  3.60980  4.39279  3.30036  2.53962  3.12426  1.70545  2.99042  2.42352  2.50998  5.80776  4.44270    278 r - - -
          2.68618  4.42225  2.77519  2.73123  3.46354  2.40513  3.72494  3.29354  2.67741  2.69355  4.24690  2.90347  2.73739  3.18146  2.89801  2.37887  2.77519  2.98518  4.58477  3.61503
          0.00804  5.22270  5.94505  0.61958  0.77255  1.65092  0.21304
    260   3.12760  4.53974  2.48397  4.21871  3.62732  4.28277  4.60929  2.21682  4.06788  1.57311  2.08804  4.34432  4.63990  4.25101  4.18008  3.58470  2.38585  1.93834  5.18865  4.00854    279 l - - -
          2.68618  4.42225  2.77519  2.73123  3.46354  2.40513  3.72494  3.29354  2.67741  2.69355  4.24690  2.90347  2.73739  3.18146  2.89801  2.37887  2.77519  2.98518  4.58477  3.61503
          0.00804  5.22270  5.94505  0.61958  0.77255  1.65092  0.21304
    261   3.00633  5.46988  1.82353  2.70040  4.79844  2.53719  3.97241  4.27138  2.71912  3.76968  4.52114  3.24630  2.32820  2.35909  2.51271  2.97598  3.23932  2.50174  5.91695  4.51670    280 d - - -
          2.68618  4.42225  2.77519  2.73123  3.46354  2.40513  3.72494  3.29354  2.67741  2.69355  4.24690  2.90347  2.73739  3.18146  2.89801  2.37887  2.77519  2.98518  4.58477  3.61503
          0.00804  5.22270  5.94505  0.61958  0.77255  1.65092  0.21304
    262   3.01036  4.95816  2.45449  2.31948  4.13758  3.90442  4.13290  1.84322  3.02230  2.22782  4.04597  3.51608  4.29164  2.32241  3.44580  3.12925  3.24229  2.29884  5.51286  4.23242    281 i - - -
          2.68618  4.42225  2.77519  2.73123  3.46354  2.40513  3.72494  3.29354  2.67741  2.69355  4.24690  2.90347  2.73739  3.18146  2.89801  2.37887  2.77519  2.98518  4.58477  3.61503
          0.00804  5.22270  5.94505  0.61958  0.77255  1.65092  0.21304
    263   2.99963  4.92010  3.62243  2.18369  4.09218  3.90488  2.84688  2.39515  3.02606  2.37478  2.27422  3.53032  2.63671  3.36251  2.35549  3.12868  3.23074  3.21405  5.47145  4.19868    282 e - - -
          2.68618  4.42225  2.77519  2.73123  3.46354  2.40513  3.72494  3.29354  2.67741  2.69355  4.24690  2.90347  2.73739  3.18146  2.89801  2.37887  2.77519  2.98518  4.58477  3.61503
          0.00804  5.22270  5.94505  0.61958  0.77255  1.65092  0.21304
    264   2.23202  5.51909  3.22807  1.48179  4.86579  2.90141  3.96410  4.34841  2.22002  3.82205  4.56276  2.35104  4.17267  3.06296  2.24692  2.97640  3.24629  3.91134  5.94808  4.54177    283 e - - -
          2.68618  4.42225  2.77519  2.73123  3.46354  2.40513  3.72494  3.29354  2.67741  2.69355  4.24690  2.90347  2.73739  3.18146  2.89801  2.37887  2.77519  2.98518  4.58477  3.61503
          0.00804  5.22270  5.94505  0.61958  0.77255  1.24221  0.34072
    265   2.36823  5.51543  3.28705  1.95065  4.85129  3.80917  3.99590  4.32680  2.72523  3.81458  4.56054  2.35549  4.20389  2.08637  1.90906  3.00456  3.26772  2.52295  5.95200  4.55207    284 r - - -
          2.68618  4.42225  2.77519  2.73123  3.46354  2.40513  3.72494  3.29354  2.67741  2.69355  4.24690  2.90347  2.73739  3.18146  2.89801  2.37887  2.77519  2.98518  4.58477  3.61503
          0.00739  5.30719  6.02954  0.61958  0.77255  1.54903  0.23883
    266   2.41921  4.80589  3.89570  2.32139  3.96204  4.01494  4.28710  3.31309  3.29601  1.46360  3.92124  3.74908  4.40584  3.60268  3.66014  2.09743  2.44122  2.40541  5.39975  4.16054    285 l - - -
          2.68618  4.42225  2.77519  2.73123  3.46354  2.40513  3.72494  3.29354  2.67741  2.69355  4.24690  2.90347  2.73739  3.18146  2.89801  2.37887  2.77519  2.98518  4.58477  3.61503
          0.00739  5.30719  6.02954  0.61958  0.77255  0.91046  0.51473
    267   3.30559  5.85219  2.30481  1.95268  5.18654  2.33142  4.22966  4.68504  3.02554  4.15342  4.90535  1.65301  4.40624  2.00915  3.54211  3.24613  2.39935  4.23891  6.28261  4.84502    286 n - - -
          2.68618  4.42225  2.77519  2.73123  3.46354  2.40513  3.72494  3.29354  2.67741  2.69355  4.24690  2.90347  2.73739  3.18146  2.89801  2.37887  2.77519  2.98518  4.58477  3.61503
          0.00646  5.44122  6.16357  0.61958  0.77255  1.33845  0.30415
    268   3.10458  5.61418  2.63376  2.04965  2.80659  2.56602  2.89876  4.44274  2.19061  3.91828  4.65622  3.33441  4.26634  1.57814  3.29499  3.06573  3.33652  4.00381  6.04711  4.63532    287 q - - -
          2.68618  4.42225  2.77519  2.73123  3.46354  2.40513  3.72494  3.29354  2.67741  2.69355  4.24690  2.90347  2.73739  3.18146  2.89801  2.37887  2.77519  2.98518  4.58477  3.61503
          0.00646  5.44122  6.16357  0.61958  0.77255  1.33845  0.30415
    269   2.50801  5.18551  3.58478  2.14390  4.39325  3.96296  4.17459  2.33920  2.37588  1.93597  4.26562  2.50465  4.35071  3.35410  2.65360  3.17363  3.33468  2.51771  5.71030  4.40251    288 l - - -
          2.68618  4.42225  2.77519  2.73123  3.46354  2.40513  3.72494  3.29354  2.67741  2.69355  4.24690  2.90347  2.73739  3.18146  2.89801  2.37887  2.77519  2.98518  4.58477  3.61503
          0.00646  5.44122  6.16357  0.61958  0.77255  1.33845  0.30415
    270   2.24569  2.97044  2.42104  4.44332  2.27458  4.33390  4.66356  2.22838  4.24712  1.51794  2.47521  4.46867  4.69622  4.39244  4.28454  3.64213  3.40361  2.78900  5.17906  4.00273    289 l - - -
          2.68618  4.42225  2.77519  2.73123  3.46354  2.40513  3.72494  3.29354  2.67741  2.69355  4.24690  2.90347  2.73739  3.18146  2.89801  2.37887  2.77519  2.98518  4.58477  3.61503
          0.00646  5.44122  6.16357  0.61958  0.77255  1.33845  0.30415
    271   3.14030  4.67870  4.40404  2.67574  3.78940  4.20669  4.49299  2.49017  3.72648  1.63472  3.79020  2.54803  4.57895  3.98221  2.58531  3.48022  3.37209  1.77741  2.82198  4.08092    290 l - - -
          2.68618  4.42225  2.77519  2.73123  3.46354  2.40513  3.72494  3.29354  2.67741  2.69355  4.24690  2.90347  2.73739  3.18146  2.89801  2.37887  2.77519  2.98518  4.58477  3.61503
          0.00646  5.44122  6.16357  0.61958  0.77255  1.33845  0.30415
    272   2.12194  5.03818  3.72399  2.32373  4.21155  4.01462  4.24317  3.59148  3.14429  1.92862  4.12978  2.14362  2.65032  3.47407  3.56195  3.23834  3.34335  2.52430  5.59036  2.70729    291 l - - -
          2.68618  4.42225  2.77519  2.73123  3.46354  2.40513  3.72494  3.29354  2.67741  2.69355  4.24690  2.90347  2.73739  3.18146  2.89801  2.37887  2.77519  2.98518  4.58477  3.61503
          0.00646  5.44122  6.16357  0.61958  0.77255  1.33845  0.30415
    273   3.22211  4.59351  5.16524  2.95176  2.39586  4.39856  4.72961  1.70569  4.34759  1.69112  3.67853  4.55268  4.75577  4.47964  4.36401  3.71119  3.45429  1.65574  5.21764  2.52520    292 v - - -
          2.68618  4.42225  2.77519  2.73123  3.46354  2.40513  3.72494  3.29354  2.67741  2.69355  4.24690  2.90347  2.73739  3.18146  2.89801  2.37887  2.77519  2.98518  4.58477  3.61503
          0.00646  5.44122  6.16357  0.61958  0.77255  1.33845  0.30415
    274   2.13929  5.35230  2.66620  2.39957  4.60715  3.91170  4.11220  4.03405  2.89754  1.94092  4.41804  2.58803  4.30260  3.25002  2.43013  3.11188  3.32467  2.51317  5.84306  2.77275    293 l - - -
          2.68618  4.42225  2.77519  2.73123  3.46354  2.40513  3.72494  3.29354  2.67741  2.69355  4.24690  2.90347  2.73739  3.18146  2.89801  2.37887  2.77519  2.98518  4.58477  3.61503
          0.00646  5.44122  6.16357  0.61958  0.77255  1.33845  0.30415
    275   3.08593  5.57942  2.42957  2.78414  4.91767  3.86086  4.04990  4.39867  2.78781  3.88201  4.62256  2.39909  2.14128  2.46737  2.62019  2.34567  2.23253  2.66969  6.01678  4.61007    294 p - - -
          2.68618  4.42225  2.77519  2.73123  3.46354  2.40513  3.72494  3.29354  2.67741  2.69355  4.24690  2.90347  2.73739  3.18146  2.89801  2.37887  2.77519  2.98518  4.58477  3.61503
          0.00646  5.44122  6.16357  0.61958  0.77255  1.33845  0.30415
    276   2.11569  5.73989  1.90314  2.85911  5.10697  3.92965  4.20052  4.59563  2.97556  4.07587  4.82732  1.33737  4.37556  3.30932  2.39461  2.48185  3.48852  4.15369  6.21034  4.79035    295 n - - -
          2.68618  4.42225  2.77519  2.73123  3.46354  2.40513  3.72494  3.29354  2.67741  2.69355  4.24690  2.90347  2.73739  3.18146  2.89801  2.37887  2.77519  2.98518  4.58477  3.61503
          0.00646  5.44122  6.16357  0.61958  0.77255  1.33845  0.30415
    277   2.33779  4.92471  3.87620  3.31220  2.57247  4.06321  4.30843  3.44681  3.27597  2.05173  4.02606  2.52295  2.71764  3.59308  2.75427  3.29914  1.69883  3.20864  5.49737  4.24701    296 t - - -
          2.68618  4.42225  2.77519  2.73123  3.46354  2.40513  3.72494  3.29354  2.67741  2.69355  4.24690  2.90347  2.73739  3.18146  2.89801  2.37887  2.77519  2.98518  4.58477  3.61503
          0.11236  5.44122  2.28334  0.61958  0.77255  1.33845  0.30415
    278   2.26067  4.86731  1.82749  2.26096  2.80403  4.00540  4.24662  2.41696  3.21565  3.08376  2.82945  3.68766  4.38756  3.53101  3.60121  3.24018  3.29219  3.14743  5.43595  2.55061    297 d - - -
          2.68618  4.42225  2.77519  2.73123  3.46354  2.40513  3.72494  3.29354  2.67741  2.69355  4.24690  2.90347  2.73739  3.18146  2.89801  2.37887  2.77519  2.98518  4.58477  3.61503
          0.00718  5.33604  6.05838  0.61958  0.77255  1.50951  0.24977
    279   1.97987  4.60011  4.39816  3.81625  2.40417  4.15676  4.44796  1.76143  2.49618  2.79655  2.46975  4.07931  4.52831  3.95922  2.74782  3.43376  2.58124  2.85482  5.20682  4.00798    298 i - - -
          2.68618  4.42225  2.77519  2.73123  3.46354  2.40513  3.72494  3.29354  2.67741  2.69355  4.24690  2.90347  2.73739  3.18146  2.89801  2.37887  2.77519  2.98518  4.58477  3.61503
          0.00718  5.33604  6.05838  0.61958  0.77255  1.50951  0.24977
    280   2.74307  5.39282  3.35454  1.89417  2.24194  3.83880  2.56698  4.12500  2.79418  3.67279  4.45091  3.33509  4.23137  3.15402  2.15720  2.70795  2.17059  3.75207  5.86269  4.49188    299 e - - -
          2.68618  4.42225  2.77519  2.73123  3.46354  2.40513  3.72494  3.29354  2.67741  2.69355  4.24690  2.90347  2.73739  3.18146  2.89801  2.37887  2.77519  2.98518  4.58477  3.61503
          0.00718  5.33604  6.05838  0.61958  0.77255  1.50951  0.24977
    281   2.37310  5.56535  3.27486  1.79588  4.92720  2.32078  4.09406  4.40231  2.85478  3.90148  4.65662  3.34214  4.27467  2.09308  3.34606  3.08523  1.64349  3.97670  6.04919  4.64664    300 t - - -
          2.68618  4.42225  2.77519  2.73123  3.46354  2.40513  3.72494  3.29354  2.67741  2.69355  4.24690  2.90347  2.73739  3.18146  2.89801  2.37887  2.77519  2.98518  4.58477  3.61503
          0.15841  5.33604  1.95414  0.61958  0.77255  1.50951  0.24977
    282   2.15527  4.51307  4.35811  3.77893  3.62251  2.20533  4.38617  2.32686  3.67503  2.15985  3.63137  4.02564  2.58611  3.91306  3.89008  3.36215  3.23638  2.76891  5.12451  1.91644    301 y - - -
          2.68654  4.42261  2.77483  2.73159  3.46390  2.40549  3.72353  3.29390  2.67651  2.69391  4.24726  2.90383  2.73776  3.18182  2.89715  2.37859  2.77457  2.98554  4.58513  3.61539
          1.33739  0.30822  5.90832  0.03462  3.38058  1.68977  0.20403
    283   3.25198  4.62167  5.06519  4.48285  3.76987  4.46501  4.84137  1.28787  4.32351  2.09427  3.73059  4.57163  2.40060  4.50196  4.41313  3.78467  1.98821  1.88649  5.37854  4.19550    303 i - - -
          2.68618  4.42225  2.77519  2.73123  3.46354  2.40513  3.72494  3.29354  2.67741  2.69355  4.24690  2.90347  2.73739  3.18146  2.89801  2.37887  2.77519  2.98518  4.58477  3.61503
          0.00835  5.18597  5.90832  0.61958  0.77255  1.68977  0.20403
    284   2.16006  5.32090  3.28154  2.73121  4.60702  3.76689  2.58537  4.05709  2.72905  3.60518  4.38387  3.26605  2.87414  2.05391  3.20653  1.94055  3.20353  3.68366  5.79315  2.65079    304 s - - -
          2.68618  4.42225  2.77519  2.73123  3.46354  2.40513  3.72494  3.29354  2.67741  2.69355  4.24690  2.90347  2.73739  3.18146  2.89801  2.37887  2.77519  2.98518  4.58477  3.61503
          0.00835  5.18597  5.90832  0.61958  0.77255  1.68977  0.20403
    285   2.98327  5.27583  3.29694  1.66784  4.54098  2.43269  2.68800  3.97453  2.76972  2.45210  4.34083  2.51023  4.18059  3.12244  3.24338  2.99192  3.21554  2.45138  5.75985  4.40207    305 e - - -
          2.68618  4.42225  2.77519  2.73123  3.46354  2.40513  3.72494  3.29354  2.67741  2.69355  4.24690  2.90347  2.73739  3.18146  2.89801  2.37887  2.77519  2.98518  4.58477  3.61503
          0.00835  5.18597  5.90832  0.61958  0.77255  1.05121  0.43004
    286   2.10149  5.50094  2.50998  2.74092  4.82938  3.81174  2.63832  4.30332  2.15634  2.32891  4.54623  3.28605  4.20487  3.10241  2.32549  2.46800  2.58507  3.88266  5.94357  4.54352    306 a - - -
          2.68618  4.42225  2.77519  2.73123  3.46354  2.40513  3.72494  3.29354  2.67741  2.69355  4.24690  2.90347  2.73739  3.18146  2.89801  2.37887  2.77519  2.98518  4.58477  3.61503
          0.00718  5.33604  6.05838  0.61958  0.77255  1.50951  0.24977
    287   3.12833  4.52166  4.95970  4.35340  3.58225  4.28423  2.65266  2.10750  4.16379  1.28939  2.67862  4.40142  2.54775  4.31735  4.21701  3.59062  3.35992  2.75986  2.67822  3.94712    307 l - - -
          2.68618  4.42225  2.77519  2.73123  3.46354  2.40513  3.72494  3.29354  2.67741  2.69355  4.24690  2.90347  2.73739  3.18146  2.89801  2.37887  2.77519  2.98518  4.58477  3.61503
          0.00718  5.33604  6.05838  0.61958  0.77255  1.50951  0.24977
    288   2.29807  5.52013  3.33051  2.29639  4.85299  3.83667  4.01508  4.32212  1.70337  3.22415  4.56600  3.31151  4.22801  1.89039  2.45399  3.03087  3.28912  2.53040  5.95548  4.56410    308 k - - -
          2.68618  4.42225  2.77519  2.73123  3.46354  2.40513  3.72494  3.29354  2.67741  2.69355  4.24690  2.90347  2.73739  3.18146  2.89801  2.37887  2.77519  2.98518  4.58477  3.61503
          0.00718  5.33604  6.05838  0.61958  0.77255  1.50951  0.24977
    289   2.43725  4.67849  4.23384  1.59872  2.70350  2.60276  4.42382  2.25674  3.59267  2.87673  3.79263  3.98988  4.51462  3.86132  3.87472  3.40558  3.32849  1.83044  5.29173  4.08068    309 e - - -
          2.68618  4.42225  2.77519  2.73123  3.46354  2.40513  3.72494  3.29354  2.67741  2.69355  4.24690  2.90347  2.73739  3.18146  2.89801  2.37887  2.77519  2.98518  4.58477  3.61503
          0.00718  5.33604  6.05838  0.61958  0.77255  1.50951  0.24977
    290   2.08344  4.96425  3.74486  3.19000  4.17822  3.96120  4.24947  1.73158  3.16457  3.23657  4.10239  3.64369  2.78151  2.41136  3.57199  2.47083  2.00297  3.29060  5.56506  4.29793    310 i - - -
          2.68618  4.42225  2.77519  2.73123  3.46354  2.40513  3.72494  3.29354  2.67741  2.69355  4.24690  2.90347  2.73739  3.18146  2.89801  2.37887  2.77519  2.98518  4.58477  3.61503
          0.00718  5.33604  6.05838  0.61958  0.77255  1.50951  0.24977
    291   3.05182  5.05299  3.59747  2.10907  4.24072  3.93311  2.74923  2.72421  3.01681  1.92957  2.63224  3.52605  2.90474  2.12474  3.44845  3.14991  3.28313  3.35621  5.59168  4.30153    311 l - - -
          2.68618  4.42225  2.77519  2.73123  3.46354  2.40513  3.72494  3.29354  2.67741  2.69355  4.24690  2.90347  2.73739  3.18146  2.89801  2.37887  2.77519  2.98518  4.58477  3.61503
          0.00718  5.33604  6.05838  0.61958  0.77255  1.50951  0.24977
    292   2.14866  5.53339  3.28202  2.72612  4.87573  2.52308  2.85213  4.35933  1.96478  3.83728  4.57493  2.59219  4.19837  2.31748  2.47518  2.71305  2.87136  3.28471  5.96755  4.55886    312 k - - -
          2.68618  4.42225  2.77519  2.73123  3.46354  2.40513  3.72494  3.29354  2.67741  2.69355  4.24690  2.90347  2.73739  3.18146  2.89801  2.37887  2.77519  2.98518  4.58477  3.61503
          0.00718  5.33604  6.05838  0.61958  0.77255  1.50951  0.24977
    293   3.03796  5.31096  2.60875  2.83886  4.56994  3.85362  2.89731  2.41539  2.18093  2.26060  4.37538  3.36671  4.24448  2.37059  3.30524  2.38276  3.26918  3.65465  5.79832  2.64592    313 k - - -
          2.68618  4.42225  2.77519  2.73123  3.46354  2.40513  3.72494  3.29354  2.67741  2.69355  4.24690  2.90347  2.73739  3.18146  2.89801  2.37887  2.77519  2.98518  4.58477  3.61503
          0.00718  5.33604  6.05838  0.61958  0.77255  1.50951  0.24977
    294   3.14124  5.08885  3.74435  3.16265  4.28004  4.02083  4.20596  1.45164  2.41509  2.28724  4.17752  3.62858  4.40047  2.14690  2.59843  2.49140  3.36587  3.39300  5.61684  4.35074    314 i - - -
          2.68618  4.42225  2.77519  2.73123  3.46354  2.40513  3.72494  3.29354  2.67741  2.69355  4.24690  2.90347  2.73739  3.18146  2.89801  2.37887  2.77519  2.98518  4.58477  3.61503
          0.00718  5.33604  6.05838  0.61958  0.77255  1.50951  0.24977
    295   3.04474  5.39094  3.36190  2.29696  4.67564  3.84371  4.03650  2.58360  2.33859  2.52984  4.44864  2.93560  4.23560  1.63145  3.26803  3.04123  2.16976  3.74854  5.86036  4.49212    315 q - - -
          2.68618  4.42225  2.77519  2.73123  3.46354  2.40513  3.72494  3.29354  2.67741  2.69355  4.24690  2.90347  2.73739  3.18146  2.89801  2.37887  2.77519  2.98518  4.58477  3.61503
          0.00718  5.33604  6.05838  0.61958  0.77255  1.50951  0.24977
    296   3.06394  5.09525  2.40296  3.02435  4.30358  2.09473  4.16207  2.69613  2.69694  3.34381  4.19110  3.51817  4.32407  3.35672  3.45825  3.15189  1.54277  2.42675  5.64324  4.34546    316 t - - -
          2.68618  4.42225  2.77519  2.73123  3.46354  2.40513  3.72494  3.29354  2.67741  2.69355  4.24690  2.90347  2.73739  3.18146  2.89801  2.37887  2.77519  2.98518  4.58477  3.61503
          0.00718  5.33604  6.05838  0.61958  0.77255  1.50951  0.24977
    297   3.10296  4.57104  4.59341  4.00646  3.67572  4.21198  4.52131  1.81028  3.88080  1.63195  3.68300  4.20453  4.58119  2.27064  4.05358  2.41521  2.33293  2.25879  5.19204  4.00154    317 l - - -
          2.68618  4.42225  2.77519  2.73123  3.46354  2.40513  3.72494  3.29354  2.67741  2.69355  4.24690  2.90347  2.73739  3.18146  2.89801  2.37887  2.77519  2.98518  4.58477  3.61503
          0.00718  5.33604  6.05838  0.61958  0.77255  1.50951  0.24977
    298   2.38170  5.52399  2.42409  2.73641  4.86099  3.81160  3.99862  4.33993  1.96461  2.16389  4.56732  3.28262  4.20511  2.31833  2.56232  2.08497  3.26703  3.91041  5.96082  4.55672    318 k - - -
          2.68618  4.42225  2.77519  2.73123  3.46354  2.40513  3.72494  3.29354  2.67741  2.69355  4.24690  2.90347  2.73739  3.18146  2.89801  2.37887  2.77519  2.98518  4.58477  3.61503
          0.00718  5.33604  6.05838  0.61958  0.77255  1.50951  0.24977
    299   3.43089  6.00130  2.08754  1.88577  5.32352  3.95312  4.31839  4.83112  3.17435  4.29882  5.07365  3.40848  4.46678  1.33968  3.71172  3.35149  1.63244  4.38452  6.43367  4.97238    319 q - - -
          2.68618  4.42225  2.77519  2.73123  3.46354  2.40513  3.72494  3.29354  2.67741  2.69355  4.24690  2.90347  2.73739  3.18146  2.89801  2.37887  2.77519  2.98518  4.58477  3.61503
          0.00718  5.33604  6.05838  0.61958  0.77255  1.50951  0.24977
    300   2.36150  4.98029  3.69308  2.29462  4.15690  2.60282  4.20226  3.53131  3.09843  1.44274  4.07662  3.60270  4.35778  3.43721  2.37889  3.19834  3.29932  2.52229  5.53769  4.26674    320 l - - -
          2.68618  4.42225  2.77519  2.73123  3.46354  2.40513  3.72494  3.29354  2.67741  2.69355  4.24690  2.90347  2.73739  3.18146  2.89801  2.37887  2.77519  2.98518  4.58477  3.61503
          0.00718  5.33604  6.05838  0.61958  0.77255  1.50951  0.24977
    301   1.96452  5.23620  2.62249  2.89822  4.47413  2.57950  4.08894  2.31858  1.67692  2.57344  4.31127  3.41598  4.27231  3.24226  3.35247  3.08769  3.28184  3.56349  5.74473  4.41279    321 k - - -
          2.68618  4.42225  2.77519  2.73123  3.46354  2.40513  3.72494  3.29354  2.67741  2.69355  4.24690  2.90347  2.73739  3.18146  2.89801  2.37887  2.77519  2.98518  4.58477  3.61503
          0.00718  5.33604  6.05838  0.61958  0.77255  1.50951  0.24977
    302   3.13606  4.62242  4.54278  3.96186  2.41727  2.59286  4.48677  2.69354  3.84578  1.74153  3.72010  4.18165  4.59351  1.52709  4.03910  3.51041  3.36770  2.87398  5.15269  2.70991    322 q - - -
          2.68618  4.42225  2.77519  2.73123  3.46354  2.40513  3.72494  3.29354  2.67741  2.69355  4.24690  2.90347  2.73739  3.18146  2.89801  2.37887  2.77519  2.98518  4.58477  3.61503
          0.00718  5.33604  6.05838  0.61958  0.77255  1.50951  0.24977
    303   2.23179  5.49141  2.37571  2.22145  4.80699  3.83716  4.05308  2.69134  2.81569  3.78984  4.55394  3.32430  2.04843  3.16563  3.30509  1.80181  3.30865  3.86846  5.95669  4.56572    323 s - - -
          2.68618  4.42225  2.77519  2.73123  3.46354  2.40513  3.72494  3.29354  2.67741  2.69355  4.24690  2.90347  2.73739  3.18146  2.89801  2.37887  2.77519  2.98518  4.58477  3.61503
          0.00718  5.33604  6.05838  0.61958  0.77255  1.50951  0.24977
    304   3.17664  5.71050  2.38859  1.66405  5.04818  2.22667  2.34841  4.54219  2.88789  4.01282  4.75939  3.32286  4.29876  2.07813  3.39598  2.28180  3.41507  4.09839  6.14157  4.71322    324 e - - -
          2.68618  4.42225  2.77519  2.73123  3.46354  2.40513  3.72494  3.29354  2.67741  2.69355  4.24690  2.90347  2.73739  3.18146  2.89801  2.37887  2.77519  2.98518  4.58477  3.61503
          0.00718  5.33604  6.05838  0.61958  0.77255  1.50951  0.24977
    305   2.28777  4.99047  3.66928  1.82640  2.62546  3.96151  4.18537  3.54406  2.07284  1.95410  4.08012  3.58245  4.34658  3.41620  3.49825  3.18490  3.29146  3.28528  5.53279  2.78994    325 e - - -
          2.68618  4.42225  2.77519  2.73123  3.46354  2.40513  3.72494  3.29354  2.67741  2.69355  4.24690  2.90347  2.73739  3.18146  2.89801  2.37887  2.77519  2.98518  4.58477  3.61503
          0.00718  5.33604  6.05838  0.61958  0.77255  1.50951  0.24977
    306   2.46716  5.56560  2.18995  1.44964  4.89432  3.83096  4.04330  2.39150  2.79807  3.86444  4.61384  3.30249  4.24036  2.47256  3.29337  2.36445  3.31741  3.94783  6.00768  4.60013    326 e - - -
          2.68618  4.42225  2.77519  2.73123  3.46354  2.40513  3.72494  3.29354  2.67741  2.69355  4.24690  2.90347  2.73739  3.18146  2.89801  2.37887  2.77519  2.98518  4.58477  3.61503
          0.00718  5.33604  6.05838  0.61958  0.77255  1.50951  0.24977
    307   2.04630  4.87181  3.82589  2.54065  2.02004  2.78661  4.27010  3.40514  3.24343  2.21733  3.98561  3.70583  4.39782  3.55699  3.62665  1.80534  3.30434  3.16506  5.45634  4.20609    327 s - - -
          2.68618  4.42225  2.77519  2.73123  3.46354  2.40513  3.72494  3.29354  2.67741  2.69355  4.24690  2.90347  2.73739  3.18146  2.89801  2.37887  2.77519  2.98518  4.58477  3.61503
          0.00718  5.33604  6.05838  0.61958  0.77255  1.50951  0.24977
    308   1.45194  5.13539  3.58743  3.03938  4.41203  3.90533  4.18795  3.81197  3.02366  2.23814  4.28397  3.52795  2.62842  1.91050  3.46416  2.75403  2.88189  3.50569  5.72693  4.42240    328 a - - -
          2.68618  4.42225  2.77519  2.73123  3.46354  2.40513  3.72494  3.29354  2.67741  2.69355  4.24690  2.90347  2.73739  3.18146  2.89801  2.37887  2.77519  2.98518  4.58477  3.61503
          0.00718  5.33604  6.05838  0.61958  0.77255  1.50951  0.24977
    309   3.05887  5.06018  3.60687  3.04445  4.25112  3.93876  4.15498  3.08496  3.00979  2.47818  4.14653  3.53194  2.69651  2.33986  1.64741  2.31426  3.28987  2.41940  5.59822  4.30917    329 r - - -
          2.68618  4.42225  2.77519  2.73123  3.46354  2.40513  3.72494  3.29354  2.67741  2.69355  4.24690  2.90347  2.73739  3.18146  2.89801  2.37887  2.77519  2.98518  4.58477  3.61503
          0.00718  5.33604  6.05838  0.61958  0.77255  1.50951  0.24977
    310   2.22333  5.33987  3.40008  2.84571  4.64139  2.30885  2.65352  4.07857  2.84018  3.64429  4.43211  3.37235  2.15733  3.19638  2.59008  2.12188  3.28061  2.72832  5.85003  4.49134    330 s - - -
          2.68618  4.42225  2.77519  2.73123  3.46354  2.40513  3.72494  3.29354  2.67741  2.69355  4.24690  2.90347  2.73739  3.18146  2.89801  2.37887  2.77519  2.98518  4.58477  3.61503
          0.00718  5.33604  6.05838  0.61958  0.77255  1.50951  0.24977
    311   3.04368  5.54130  3.29622  2.00341  4.88487  3.81647  3.99972  4.36594  2.08636  3.84358  4.58339  3.28561  2.82243  2.46686  2.15404  1.96330  3.27390  2.64176  5.97274  4.56815    331 s - - -
          2.68618  4.42225  2.77519  2.73123  3.46354  2.40513  3.72494  3.29354  2.67741  2.69355  4.24690  2.90347  2.73739  3.18146  2.89801  2.37887  2.77519  2.98518  4.58477  3.61503
          0.00718  5.33604  6.05838  0.61958  0.77255  1.50951  0.24977
    312   3.09620  4.50261  4.86392  2.50628  2.07213  2.57650  4.56695  1.95984  4.08875  2.42438  3.61917  4.33956  4.60951  4.25656  4.16632  3.54718  3.32845  1.58456  5.12245  3.20031    332 v - - -
          2.68618  4.42225  2.77519  2.73123  3.46354  2.40513  3.72494  3.29354  2.67741  2.69355  4.24690  2.90347  2.73739  3.18146  2.89801  2.37887  2.77519  2.98518  4.58477  3.61503
          0.00718  5.33604  6.05838  0.61958  0.77255  1.50951  0.24977
    313   1.23537  4.80353  4.07669  2.41465  3.98664  2.67891  4.43115  2.27465  3.49442  3.03919  3.95112  3.90977  4.50724  3.78719  3.82971  3.37174  3.36842  2.02349  5.45392  4.22638    333 a - - -
          2.68618  4.42225  2.77519  2.73123  3.46354  2.40513  3.72494  3.29354  2.67741  2.69355  4.24690  2.90347  2.73739  3.18146  2.89801  2.37887  2.77519  2.98518  4.58477  3.61503
          0.00718  5.33604  6.05838  0.61958  0.77255  1.50951  0.24977
    314   1.51264  5.46213  2.57513  2.76836  4.77321  3.82615  4.01971  4.23471  2.76818  3.75324  4.51444  3.30967  4.22090  2.42353  2.37943  3.02233  2.22053  3.83509  5.91718  2.76929    334 a - - -
          2.68618  4.42225  2.77519  2.73123  3.46354  2.40513  3.72494  3.29354  2.67741  2.69355  4.24690  2.90347  2.73739  3.18146  2.89801  2.37887  2.77519  2.98518  4.58477  3.61503
          0.00718  5.33604  6.05838  0.61958  0.77255  1.50951  0.24977
    315   3.18558  5.05211  2.59142  1.63802  2.06876  4.07631  4.25495  3.58445  3.26615  1.80565  4.13818  3.71118  4.46790  3.57603  3.67023  3.32391  3.41804  3.34452  5.37266  2.51137    335 e - - -
          2.68618  4.42225  2.77519  2.73123  3.46354  2.40513  3.72494  3.29354  2.67741  2.69355  4.24690  2.90347  2.73739  3.18146  2.89801  2.37887  2.77519  2.98518  4.58477  3.61503
          0.00718  5.33604  6.05838  0.61958  0.77255  1.50951  0.24977
    316   3.10021  5.26500  3.56451  3.01411  4.58617  2.73559  4.17974  4.01090  2.94492  3.61107  4.42654  3.51063  4.33581  3.33517  1.51325  2.10124  2.29128  3.67287  5.83988  2.10527    336 r - - -
          2.68618  4.42225  2.77519  2.73123  3.46354  2.40513  3.72494  3.29354  2.67741  2.69355  4.24690  2.90347  2.73739  3.18146  2.89801  2.37887  2.77519  2.98518  4.58477  3.61503
          0.00718  5.33604  6.05838  0.61958  0.77255  1.50951  0.24977
    317   1.34901  5.12978  3.71586  3.19368  4.45823  3.94749  4.31253  3.84606  3.14722  3.48752  2.32734  3.65262  2.25361  1.85499  3.55579  3.21995  3.39269  3.54425  5.79402  4.50881    337 a - - -
          2.68618  4.42225  2.77519  2.73123  3.46354  2.40513  3.72494  3.29354  2.67741  2.69355  4.24690  2.90347  2.73739  3.18146  2.89801  2.37887  2.77519  2.98518  4.58477  3.61503
          0.00718  5.33604  6.05838  0.61958  0.77255  1.50951  0.24977
    318   2.30178  5.53735  3.31951  2.77728  4.90051  1.99624  4.03655  4.37676  2.28257  3.86211  4.60818  1.73985  4.23715  3.13843  2.45849  2.26769  3.30452  3.94533  5.99624  4.59843    338 n - - -
          2.68618  4.42225  2.77519  2.73123  3.46354  2.40513  3.72494  3.29354  2.67741  2.69355  4.24690  2.90347  2.73739  3.18146  2.89801  2.37887  2.77519  2.98518  4.58477  3.61503
          0.15841  5.33604  1.95414  0.61958  0.77255  1.50951  0.24977
    319   2.98137  5.38862  2.35879  2.71237  4.69680  3.76645  2.55372  4.15429  2.68903  2.71437  4.44028  3.25098  4.15891  2.20019  1.74987  2.96344  3.21132  2.70770  5.83989  4.45868    339 r - - -
          2.68618  4.42225  2.77519  2.73123  3.46354  2.40513  3.72494  3.29354  2.67741  2.69355  4.24690  2.90347  2.73739  3.18146  2.89801  2.37887  2.77519  2.98518  4.58477  3.61503
          0.00835  5.18597  5.90832  0.61958  0.77255  1.68977  0.20403
    320   1.52248  4.62298  4.12561  3.56514  3.77531  4.01714  4.35196  2.29237  3.49613  1.75960  3.76202  2.65492  4.42049  3.77173  3.78687  2.28370  3.25256  2.88832  5.25454  4.04176    340 a - - -
          2.68618  4.42225  2.77519  2.73123  3.46354  2.40513  3.72494  3.29354  2.67741  2.69355  4.24690  2.90347  2.73739  3.18146  2.89801  2.37887  2.77519  2.98518  4.58477  3.61503
          0.00835  5.18597  5.90832  0.61958  0.77255  1.05121  0.43004
    321   3.03467  5.42647  2.58449  2.30590  4.72532  3.82717  4.02016  4.17923  1.62732  2.81710  3.07369  3.31536  4.21980  3.13403  3.25875  1.93150  3.26590  2.57540  5.88787  4.50690    341 k - - -
          2.68593  4.43176  2.77472  2.73182  3.46801  2.40956  3.72622  3.29059  2.67940  2.68810  4.24430  2.90756  2.73867  3.16941  2.89823  2.38061  2.77865  2.98088  4.59427  3.60145
          0.97763  0.47193        *  3.24788  0.03963  0.00000        *
//
HMMER3/f [3.1b2 | February 2015]
NAME  HMMreg00072_2_pdugrm.EUT2E
LENG  222
ALPH  amino
RF    no
MM    no
CONS  yes
CS    no
MAP   yes
DATE  Thu Nov 19 21:59:17 2020
NSEQ  15
EFFN  0.589600
CKSUM 3711637132
STATS LOCAL MSV      -10.4829  0.70411
STATS LOCAL VITERBI  -11.3024  0.70411
STATS LOCAL FORWARD   -5.4744  0.70411
HMM          A        C        D        E        F        G        H        I        K        L        M        N        P        Q        R        S        T        V        W        Y   
            m->m     m->i     m->d     i->m     i->i     d->m     d->d
  COMPO   2.58431  4.45113  2.82319  2.73012  3.38056  2.86607  3.87553  2.69482  2.75903  2.27898  3.61518  3.24114  3.34735  3.14057  2.81771  2.74993  2.93622  2.51200  4.57176  3.48624
          2.68618  4.42225  2.77519  2.73123  3.46354  2.40513  3.72494  3.29354  2.67741  2.69355  4.24690  2.90347  2.73739  3.18146  2.89801  2.37887  2.77519  2.98518  4.58477  3.61503
          0.03019  3.91111  4.63345  0.61958  0.77255  0.00000        *
      1   2.87783  5.02879  3.03842  2.57717  4.22036  3.49980  2.66532  3.78752  1.42629  3.29060  4.15765  3.03974  3.92411  2.76826  2.33522  2.87863  3.08648  3.46606  5.32593  4.02007      1 k - - -
          2.68618  4.42225  2.77519  2.73123  3.46354  2.40513  3.72494  3.29354  2.67741  2.69355  4.24690  2.90347  2.73739  3.18146  2.89801  2.37887  2.77519  2.98518  4.58477  3.61503
          0.03019  3.91111  4.63345  0.61958  0.77255  0.48576  0.95510
      2   3.04877  4.88557  3.54333  3.04612  4.24993  3.52961  3.85188  3.79415  2.25244  3.30305  4.30204  3.40300  4.03015  3.07013  0.92099  3.13097  3.31199  3.51639  5.31721  4.16871      2 r - - -
          2.68618  4.42225  2.77519  2.73123  3.46354  2.40513  3.72494  3.29354  2.67741  2.69355  4.24690  2.90347  2.73739  3.18146  2.89801  2.37887  2.77519  2.98518  4.58477  3.61503
          0.03019  3.91111  4.63345  0.61958  0.77255  0.48576  0.95510
      3   3.03634  4.39732  4.61534  4.12868  3.45319  4.29662  4.85911  1.19406  3.99557  1.95696  3.28117  4.36606  4.63922  4.27748  4.20431  3.68626  3.31022  1.47742  5.41249  4.20203      3 i - - -
          2.68618  4.42225  2.77519  2.73123  3.46354  2.40513  3.72494  3.29354  2.67741  2.69355  4.24690  2.90347  2.73739  3.18146  2.89801  2.37887  2.77519  2.98518  4.58477  3.61503
          0.03019  3.91111  4.63345  0.61958  0.77255  0.48576  0.95510
      4   3.19844  4.64916  4.25155  3.89140  3.15023  4.03129  4.53501  2.35620  3.65878  0.82907  3.16081  4.16315  4.45989  4.01787  3.82860  3.60640  3.49087  2.40359  5.04371  3.77600      4 l - - -
          2.68618  4.42225  2.77519  2.73123  3.46354  2.40513  3.72494  3.29354  2.67741  2.69355  4.24690  2.90347  2.73739  3.18146  2.89801  2.37887  2.77519  2.98518  4.58477  3.61503
          0.03019  3.91111  4.63345  0.61958  0.77255  0.48576  0.95510
      5   3.01717  4.44062  4.42847  3.92917  3.27371  4.16942  4.63125  1.96843  3.76525  1.37146  3.14447  4.19242  4.51907  4.05054  3.97504  3.54444  3.28643  1.45870  5.20441  3.99313      5 l - - -
          2.68618  4.42225  2.77519  2.73123  3.46354  2.40513  3.72494  3.29354  2.67741  2.69355  4.24690  2.90347  2.73739  3.18146  2.89801  2.37887  2.77519  2.98518  4.58477  3.61503
          0.03019  3.91111  4.63345  0.61958  0.77255  0.48576  0.95510
      6   3.03573  4.39176  4.62699  4.13679  3.46324  4.30686  4.86750  1.22089  4.00836  1.96803  3.28756  4.37404  4.64507  4.28715  4.21762  3.69414  3.30797  1.42822  5.42052  4.21210      6 i - - -
          2.68618  4.42225  2.77519  2.73123  3.46354  2.40513  3.72494  3.29354  2.67741  2.69355  4.24690  2.90347  2.73739  3.18146  2.89801  2.37887  2.77519  2.98518  4.58477  3.61503
          0.03019  3.91111  4.63345  0.61958  0.77255  0.48576  0.95510
      7   2.89220  5.40090  1.79344  1.34980  4.69062  3.19823  3.72819  4.18939  2.71990  3.71596  4.57320  2.67425  3.80950  2.89633  3.28956  2.79013  3.17835  3.78153  5.87206  4.39623      7 e - - -
          2.68618  4.42225  2.77519  2.73123  3.46354  2.40513  3.72494  3.29354  2.67741  2.69355  4.24690  2.90347  2.73739  3.18146  2.89801  2.37887  2.77519  2.98518  4.58477  3.61503
          0.03019  3.91111  4.63345  0.61958  0.77255  0.48576  0.95510
      8   3.03090  5.16546  0.86420  2.35881  4.54761  3.23975  3.96480  4.14453  3.05618  3.74591  4.72470  2.91719  3.89525  3.20390  3.57778  2.98878  3.37023  3.77954  5.70873  4.41392      8 d - - -
          2.68618  4.42225  2.77519  2.73123  3.46354  2.40513  3.72494  3.29354  2.67741  2.69355  4.24690  2.90347  2.73739  3.18146  2.89801  2.37887  2.77519  2.98518  4.58477  3.61503
          0.03019  3.91111  4.63345  0.61958  0.77255  0.48576  0.95510
      9   2.98524  5.10461  2.50353  0.97169  4.45563  3.29877  3.88868  3.91718  2.77404  3.52801  4.50015  2.95447  3.90512  3.10340  3.18703  2.96360  3.28971  3.59697  5.61992  4.34196      9 e - - -
          2.68618  4.42225  2.77519  2.73123  3.46354  2.40513  3.72494  3.29354  2.67741  2.69355  4.24690  2.90347  2.73739  3.18146  2.89801  2.37887  2.77519  2.98518  4.58477  3.61503
          0.03019  3.91111  4.63345  0.61958  0.77255  0.48576  0.95510
     10   2.70391  4.53072  3.18585  2.30325  3.59503  3.52565  3.84272  2.82232  2.68780  2.46063  2.03476  3.22216  3.96431  3.10252  3.02423  2.86852  2.95625  2.65591  5.09959  3.83614     10 m - - -
          2.68618  4.42225  2.77519  2.73123  3.46354  2.40513  3.72494  3.29354  2.67741  2.69355  4.24690  2.90347  2.73739  3.18146  2.89801  2.37887  2.77519  2.98518  4.58477  3.61503
          0.03019  3.91111  4.63345  0.61958  0.77255  0.48576  0.95510
     11   2.65588  4.65341  3.12839  2.71579  4.12841  3.31906  3.78577  3.57823  2.42166  3.17059  4.06423  3.13246  1.78215  2.98621  2.11407  2.74473  2.96722  3.23916  5.34208  4.09546     11 p - - -
          2.68618  4.42225  2.77519  2.73123  3.46354  2.40513  3.72494  3.29354  2.67741  2.69355  4.24690  2.90347  2.73739  3.18146  2.89801  2.37887  2.77519  2.98518  4.58477  3.61503
          0.03019  3.91111  4.63345  0.61958  0.77255  0.48576  0.95510
     12   3.06114  4.46895  4.39077  4.00791  3.40010  4.10837  4.72875  1.03133  3.83680  1.97808  3.32928  4.24782  4.53574  4.18102  4.02893  3.60728  3.35956  1.84701  5.29902  4.04075     12 i - - -
          2.68618  4.42225  2.77519  2.73123  3.46354  2.40513  3.72494  3.29354  2.67741  2.69355  4.24690  2.90347  2.73739  3.18146  2.89801  2.37887  2.77519  2.98518  4.58477  3.61503
          0.03019  3.91111  4.63345  0.61958  0.77255  0.48576  0.95510
     13   1.55808  4.44717  3.23596  2.80631  4.01809  3.23152  3.84487  3.34316  2.54726  3.03522  3.93854  3.16748  3.80763  3.06424  2.24725  2.62991  2.84816  3.00887  5.32417  4.07353     13 a - - -
          2.68618  4.42225  2.77519  2.73123  3.46354  2.40513  3.72494  3.29354  2.67741  2.69355  4.24690  2.90347  2.73739  3.18146  2.89801  2.37887  2.77519  2.98518  4.58477  3.61503
          0.03019  3.91111  4.63345  0.61958  0.77255  0.48576  0.95510
     14   3.04877  4.88557  3.54333  3.04612  4.24993  3.52961  3.85188  3.79415  2.25244  3.30305  4.30204  3.40300  4.03015  3.07013  0.92099  3.13097  3.31199  3.51639  5.31721  4.16871     14 r - - -
          2.68618  4.42225  2.77519  2.73123  3.46354  2.40513  3.72494  3.29354  2.67741  2.69355  4.24690  2.90347  2.73739  3.18146  2.89801  2.37887  2.77519  2.98518  4.58477  3.61503
          0.03019  3.91111  4.63345  0.61958  0.77255  0.48576  0.95510
     15   3.19844  4.64916  4.25155  3.89140  3.15023  4.03129  4.53501  2.35620  3.65878  0.82907  3.16081  4.16315  4.45989  4.01787  3.82860  3.60640  3.49087  2.40359  5.04371  3.77600     15 l - - -
          2.68618  4.42225  2.77519  2.73123  3.46354  2.40513  3.72494  3.29354  2.67741  2.69355  4.24690  2.90347  2.73739  3.18146  2.89801  2.37887  2.77519  2.98518  4.58477  3.61503
          0.03019  3.91111  4.63345  0.61958  0.77255  0.48576  0.95510
     16   2.97962  4.40804  4.40176  3.91599  3.35855  4.13055  4.64152  1.91330  3.75310  1.64753  3.24339  4.17133  4.50809  4.06246  3.97256  3.51461  3.25886  1.24514  5.25811  4.01977     16 v - - -
          2.68618  4.42225  2.77519  2.73123  3.46354  2.40513  3.72494  3.29354  2.67741  2.69355  4.24690  2.90347  2.73739  3.18146  2.89801  2.37887  2.77519  2.98518  4.58477  3.61503
          0.03019  3.91111  4.63345  0.61958  0.77255  0.48576  0.95510
     17   2.86962  5.05834  2.90883  2.51546  4.38963  3.45791  3.62187  3.81763  1.80493  3.32126  4.19264  2.99452  3.90729  1.72809  2.38189  2.86134  3.08856  3.49041  5.44029  4.16662     17 q - - -
          2.68618  4.42225  2.77519  2.73123  3.46354  2.40513  3.72494  3.29354  2.67741  2.69355  4.24690  2.90347  2.73739  3.18146  2.89801  2.37887  2.77519  2.98518  4.58477  3.61503
          0.03019  3.91111  4.63345  0.61958  0.77255  0.48576  0.95510
     18   2.92209  4.37209  4.33535  3.81959  3.33180  4.06053  4.54576  1.97787  3.67028  1.89189  2.46787  4.08204  4.43295  3.95884  3.89342  3.41946  3.19382  1.31014  5.19593  4.00230     18 v - - -
          2.68618  4.42225  2.77519  2.73123  3.46354  2.40513  3.72494  3.29354  2.67741  2.69355  4.24690  2.90347  2.73739  3.18146  2.89801  2.37887  2.77519  2.98518  4.58477  3.61503
          0.03019  3.91111  4.63345  0.61958  0.77255  0.48576  0.95510
     19   3.30272  4.77606  3.89515  3.63163  2.29426  3.87504  3.63636  3.30651  3.48803  2.75052  3.97750  3.77089  4.34791  3.78481  3.66389  3.43563  3.58954  3.17887  3.93955  0.90390     19 y - - -
          2.68618  4.42225  2.77519  2.73123  3.46354  2.40513  3.72494  3.29354  2.67741  2.69355  4.24690  2.90347  2.73739  3.18146  2.89801  2.37887  2.77519  2.98518  4.58477  3.61503
          0.03019  3.91111  4.63345  0.61958  0.77255  0.48576  0.95510
     20   3.19844  4.64916  4.25155  3.89140  3.15023  4.03129  4.53501  2.35620  3.65878  0.82907  3.16081  4.16315  4.45989  4.01787  3.82860  3.60640  3.49087  2.40359  5.04371  3.77600     20 l - - -
          2.68618  4.42225  2.77519  2.73123  3.46354  2.40513  3.72494  3.29354  2.67741  2.69355  4.24690  2.90347  2.73739  3.18146  2.89801  2.37887  2.77519  2.98518  4.58477  3.61503
          0.03019  3.91111  4.63345  0.61958  0.77255  0.48576  0.95510
     21   2.86716  5.08804  2.40988  1.13858  4.50487  2.97234  3.80944  3.96496  2.69815  3.56104  4.45612  2.85249  3.84897  3.00164  3.14319  2.83865  3.17328  3.59580  5.67433  4.33823     21 e - - -
          2.68618  4.42225  2.77519  2.73123  3.46354  2.40513  3.72494  3.29354  2.67741  2.69355  4.24690  2.90347  2.73739  3.18146  2.89801  2.37887  2.77519  2.98518  4.58477  3.61503
          0.03019  3.91111  4.63345  0.61958  0.77255  0.48576  0.95510
     22   3.00032  5.07285  3.40847  2.77369  4.49921  3.61424  3.59462  3.85819  1.61737  3.32834  4.21073  3.17201  3.99748  2.73848  1.39136  3.00995  3.17731  3.55049  5.38934  4.21670     22 r - - -
          2.68618  4.42225  2.77519  2.73123  3.46354  2.40513  3.72494  3.29354  2.67741  2.69355  4.24690  2.90347  2.73739  3.18146  2.89801  2.37887  2.77519  2.98518  4.58477  3.61503
          0.03019  3.91111  4.63345  0.61958  0.77255  0.48576  0.95510
     23   1.60800  4.64115  2.73394  2.05267  4.14580  3.22032  3.81620  3.41794  2.67502  3.15536  4.05229  2.97361  3.80363  3.01985  3.07897  2.66510  2.92108  3.08929  5.46062  4.15032     23 a - - -
          2.68618  4.42225  2.77519  2.73123  3.46354  2.40513  3.72494  3.29354  2.67741  2.69355  4.24690  2.90347  2.73739  3.18146  2.89801  2.37887  2.77519  2.98518  4.58477  3.61503
          0.03019  3.91111  4.63345  0.61958  0.77255  0.48576  0.95510
     24   2.71289  4.48471  3.39459  3.29879  4.44080  0.67190  4.41689  4.04963  3.48533  3.69897  4.67488  3.55883  3.87710  3.80640  3.71732  2.88587  3.19712  3.57049  5.52594  4.54394     24 G - - -
          2.68618  4.42225  2.77519  2.73123  3.46354  2.40513  3.72494  3.29354  2.67741  2.69355  4.24690  2.90347  2.73739  3.18146  2.89801  2.37887  2.77519  2.98518  4.58477  3.61503
          0.03019  3.91111  4.63345  0.61958  0.77255  0.48576  0.95510
     25   3.30272  4.77606  3.89515  3.63163  2.29426  3.87504  3.63636  3.30651  3.48803  2.75052  3.97750  3.77089  4.34791  3.78481  3.66389  3.43563  3.58954  3.17887  3.93955  0.90390     25 y - - -
          2.68618  4.42225  2.77519  2.73123  3.46354  2.40513  3.72494  3.29354  2.67741  2.69355  4.24690  2.90347  2.73739  3.18146  2.89801  2.37887  2.77519  2.98518  4.58477  3.61503
          0.03019  3.91111  4.63345  0.61958  0.77255  0.48576  0.95510
     26   2.67184  4.87105  2.48664  1.70298  4.14136  3.31561  3.68067  3.44129  2.53618  3.14504  4.01094  2.86132  3.81001  2.85065  3.00217  2.68846  2.93184  2.54453  5.42960  4.06969     26 e - - -
          2.68618  4.42225  2.77519  2.73123  3.46354  2.40513  3.72494  3.29354  2.67741  2.69355  4.24690  2.90347  2.73739  3.18146  2.89801  2.37887  2.77519  2.98518  4.58477  3.61503
          0.03019  3.91111  4.63345  0.61958  0.77255  0.48576  0.95510
     27   3.01116  4.37368  4.59717  4.10431  3.49683  4.27902  4.84753  1.48026  3.98239  2.02435  3.32394  4.34308  4.62660  4.26718  4.20009  3.66271  3.28496  1.16730  5.43059  4.21444     27 v - - -
          2.68618  4.42225  2.77519  2.73123  3.46354  2.40513  3.72494  3.29354  2.67741  2.69355  4.24690  2.90347  2.73739  3.18146  2.89801  2.37887  2.77519  2.98518  4.58477  3.61503
          0.03019  3.91111  4.63345  0.61958  0.77255  0.48576  0.95510
     28   2.76409  5.07306  2.89648  2.10119  4.41583  3.43667  3.07612  3.83258  1.72865  3.32772  4.14026  2.92472  3.84677  2.60105  2.34437  2.74149  2.97510  3.47171  5.45086  4.14737     28 k - - -
          2.68618  4.42225  2.77519  2.73123  3.46354  2.40513  3.72494  3.29354  2.67741  2.69355  4.24690  2.90347  2.73739  3.18146  2.89801  2.37887  2.77519  2.98518  4.58477  3.61503
          0.03019  3.91111  4.63345  0.61958  0.77255  0.48576  0.95510
     29   2.79687  4.59962  3.21903  2.20246  3.26516  3.53109  3.74029  3.15845  2.67785  2.76721  3.74376  3.24552  3.97878  3.12558  2.98548  2.92913  3.04334  2.93813  1.92093  3.30049     29 w - - -
          2.68618  4.42225  2.77519  2.73123  3.46354  2.40513  3.72494  3.29354  2.67741  2.69355  4.24690  2.90347  2.73739  3.18146  2.89801  2.37887  2.77519  2.98518  4.58477  3.61503
          0.03019  3.91111  4.63345  0.61958  0.77255  0.48576  0.95510
     30   1.98400  4.47203  2.83522  2.58290  4.22999  3.08109  3.86863  3.65113  2.75236  3.30540  4.14190  1.86461  3.72228  3.07338  3.15680  2.24586  2.80939  3.21093  5.52441  4.21413     30 n - - -
          2.68618  4.42225  2.77519  2.73123  3.46354  2.40513  3.72494  3.29354  2.67741  2.69355  4.24690  2.90347  2.73739  3.18146  2.89801  2.37887  2.77519  2.98518  4.58477  3.61503
          0.03019  3.91111  4.63345  0.61958  0.77255  0.48576  0.95510
     31   2.56240  4.98139  2.45395  1.41149  4.38705  3.23716  3.72398  3.77950  2.57645  3.38992  4.25344  2.81534  3.38118  2.89463  3.02988  2.71350  3.01875  3.41643  5.61313  4.23713     31 e - - -
          2.68618  4.42225  2.77519  2.73123  3.46354  2.40513  3.72494  3.29354  2.67741  2.69355  4.24690  2.90347  2.73739  3.18146  2.89801  2.37887  2.77519  2.98518  4.58477  3.61503
          0.03019  3.91111  4.63345  0.61958  0.77255  0.48576  0.95510
     32   2.70611  4.87454  1.89043  2.34151  4.48616  1.54393  3.86564  3.98849  2.86647  3.58528  4.44968  2.86269  3.79310  3.06853  3.36734  2.72037  3.06592  3.55459  5.70119  4.36029     32 g - - -
          2.68618  4.42225  2.77519  2.73123  3.46354  2.40513  3.72494  3.29354  2.67741  2.69355  4.24690  2.90347  2.73739  3.18146  2.89801  2.37887  2.77519  2.98518  4.58477  3.61503
          0.03019  3.91111  4.63345  0.61958  0.77255  0.48576  0.95510
     33   2.77724  5.18598  1.56785  2.13816  4.60124  2.41574  3.73235  4.10796  2.71549  3.64137  4.47745  2.36648  3.78288  2.90054  3.27472  2.71682  3.08470  3.67819  5.80914  4.35230     33 d - - -
          2.68618  4.42225  2.77519  2.73123  3.46354  2.40513  3.72494  3.29354  2.67741  2.69355  4.24690  2.90347  2.73739  3.18146  2.89801  2.37887  2.77519  2.98518  4.58477  3.61503
          0.03019  3.91111  4.63345  0.61958  0.77255  0.48576  0.95510
     34   2.77347  5.07961  2.56803  1.84468  4.27899  3.33879  2.32080  3.80650  2.36063  3.34149  4.17988  2.83436  3.82870  2.63102  2.75999  2.74289  3.01412  3.45629  5.47113  4.08931     34 e - - -
          2.68618  4.42225  2.77519  2.73123  3.46354  2.40513  3.72494  3.29354  2.67741  2.69355  4.24690  2.90347  2.73739  3.18146  2.89801  2.37887  2.77519  2.98518  4.58477  3.61503
          0.03019  3.91111  4.63345  0.61958  0.77255  0.48576  0.95510
     35   2.64101  4.90337  2.79572  1.90518  4.13756  3.36867  3.58938  3.59929  2.32697  3.16572  3.98107  2.64512  3.79345  2.37340  2.74982  2.64474  2.87299  3.25865  4.36993  3.99735     35 e - - -
          2.68618  4.42225  2.77519  2.73123  3.46354  2.40513  3.72494  3.29354  2.67741  2.69355  4.24690  2.90347  2.73739  3.18146  2.89801  2.37887  2.77519  2.98518  4.58477  3.61503
          0.03019  3.91111  4.63345  0.61958  0.77255  0.48576  0.95510
     36   1.26557  4.10544  3.45185  3.14669  4.12843  2.93562  4.17217  3.35899  3.14982  3.18397  4.06042  3.29111  3.67165  3.46114  3.44251  2.22283  2.30364  2.91638  5.51659  4.30733     36 a - - -
          2.68618  4.42225  2.77519  2.73123  3.46354  2.40513  3.72494  3.29354  2.67741  2.69355  4.24690  2.90347  2.73739  3.18146  2.89801  2.37887  2.77519  2.98518  4.58477  3.61503
          0.03019  3.91111  4.63345  0.61958  0.77255  0.48576  0.95510
     37   3.08423  4.41923  4.66900  4.11899  3.28191  4.38845  4.77905  1.46876  4.00636  1.51388  2.91940  4.38129  4.63852  4.20864  4.19212  3.73060  3.32228  1.59896  5.25717  4.12212     37 i - - -
          2.68618  4.42225  2.77519  2.73123  3.46354  2.40513  3.72494  3.29354  2.67741  2.69355  4.24690  2.90347  2.73739  3.18146  2.89801  2.37887  2.77519  2.98518  4.58477  3.61503
          0.03019  3.91111  4.63345  0.61958  0.77255  0.48576  0.95510
     38   2.64966  4.84672  2.92445  2.34280  4.13253  3.39896  3.15242  3.54893  2.26681  3.12346  3.94754  2.93610  2.63284  2.74623  2.29651  2.67159  2.78046  3.21952  5.32505  4.01206     38 k - - -
          2.68618  4.42225  2.77519  2.73123  3.46354  2.40513  3.72494  3.29354  2.67741  2.69355  4.24690  2.90347  2.73739  3.18146  2.89801  2.37887  2.77519  2.98518  4.58477  3.61503
          0.03019  3.91111  4.63345  0.61958  0.77255  0.48576  0.95510
     39   2.59520  4.33837  3.60477  3.16611  3.55510  3.45562  4.09074  2.55988  3.01415  1.98124  3.52289  3.47465  3.99655  3.41056  3.30267  2.84366  1.73199  2.38794  5.15658  3.89318     39 t - - -
          2.68618  4.42225  2.77519  2.73123  3.46354  2.40513  3.72494  3.29354  2.67741  2.69355  4.24690  2.90347  2.73739  3.18146  2.89801  2.37887  2.77519  2.98518  4.58477  3.61503
          0.03019  3.91111  4.63345  0.61958  0.77255  0.48576  0.95510
     40   2.14777  4.31790  3.84810  3.43467  1.69408  3.58591  4.01534  2.57664  3.36910  2.22630  3.40173  3.64865  4.09927  3.63209  3.61027  2.97831  3.01851  2.44306  4.62786  3.15534     40 f - - -
          2.68618  4.42225  2.77519  2.73123  3.46354  2.40513  3.72494  3.29354  2.67741  2.69355  4.24690  2.90347  2.73739  3.18146  2.89801  2.37887  2.77519  2.98518  4.58477  3.61503
          0.03019  3.91111  4.63345  0.61958  0.77255  0.48576  0.95510
     41   2.72926  4.25116  3.99363  3.44131  2.33403  3.80073  4.11656  2.28551  3.34210  1.83346  3.16138  3.72594  4.17267  3.59761  3.58906  3.10376  2.44407  2.02160  4.82269  3.55899     41 l - - -
          2.68618  4.42225  2.77519  2.73123  3.46354  2.40513  3.72494  3.29354  2.67741  2.69355  4.24690  2.90347  2.73739  3.18146  2.89801  2.37887  2.77519  2.98518  4.58477  3.61503
          0.03019  3.91111  4.63345  0.61958  0.77255  0.48576  0.95510
     42   2.31180  4.17908  3.46849  3.03858  3.85267  3.11438  4.02759  3.02378  2.98976  2.88187  3.79195  3.28796  3.75637  3.31665  3.31377  1.76611  2.26361  2.16548  5.27961  4.04664     42 s - - -
          2.68618  4.42225  2.77519  2.73123  3.46354  2.40513  3.72494  3.29354  2.67741  2.69355  4.24690  2.90347  2.73739  3.18146  2.89801  2.37887  2.77519  2.98518  4.58477  3.61503
          0.03019  3.91111  4.63345  0.61958  0.77255  0.48576  0.95510
     43   2.70595  3.80954  4.05916  3.50194  2.91389  3.75407  3.95908  2.07587  3.32944  2.11080  3.20568  3.71166  4.13615  3.59613  3.52834  3.06798  2.95414  2.29532  2.25871  3.14946     43 i - - -
          2.68618  4.42225  2.77519  2.73123  3.46354  2.40513  3.72494  3.29354  2.67741  2.69355  4.24690  2.90347  2.73739  3.18146  2.89801  2.37887  2.77519  2.98518  4.58477  3.61503
          0.03019  3.91111  4.63345  0.61958  0.77255  0.48576  0.95510
     44   2.78563  5.12817  2.08290  2.27375  4.45504  3.30207  3.66196  3.91058  1.58334  3.45201  4.28866  2.81722  3.82125  2.81383  2.83180  2.74473  3.04225  3.53672  5.59291  4.22148     44 k - - -
          2.68618  4.42225  2.77519  2.73123  3.46354  2.40513  3.72494  3.29354  2.67741  2.69355  4.24690  2.90347  2.73739  3.18146  2.89801  2.37887  2.77519  2.98518  4.58477  3.61503
          0.03019  3.91111  4.63345  0.61958  0.77255  0.48576  0.95510
     45   2.67136  4.52177  3.21114  2.82926  3.25922  3.41773  3.76860  3.17840  2.78395  2.79816  3.77615  3.22702  1.87821  3.16254  3.12041  2.80819  2.96887  2.93145  4.77066  2.44680     45 p - - -
          2.68618  4.42225  2.77519  2.73123  3.46354  2.40513  3.72494  3.29354  2.67741  2.69355  4.24690  2.90347  2.73739  3.18146  2.89801  2.37887  2.77519  2.98518  4.58477  3.61503
          0.03019  3.91111  4.63345  0.61958  0.77255  0.48576  0.95510
     46   2.93216  5.42460  1.22150  1.87901  4.71792  3.18445  3.76250  4.22255  2.80070  3.76447  4.64575  2.67130  3.81997  2.94218  3.38808  2.82443  3.23100  3.81834  5.91475  4.43354     46 d - - -
          2.68618  4.42225  2.77519  2.73123  3.46354  2.40513  3.72494  3.29354  2.67741  2.69355  4.24690  2.90347  2.73739  3.18146  2.89801  2.37887  2.77519  2.98518  4.58477  3.61503
          0.03019  3.91111  4.63345  0.61958  0.77255  0.48576  0.95510
     47   3.19844  4.64916  4.25155  3.89140  3.15023  4.03129  4.53501  2.35620  3.65878  0.82907  3.16081  4.16315  4.45989  4.01787  3.82860  3.60640  3.49087  2.40359  5.04371  3.77600     47 l - - -
          2.68618  4.42225  2.77519  2.73123  3.46354  2.40513  3.72494  3.29354  2.67741  2.69355  4.24690  2.90347  2.73739  3.18146  2.89801  2.37887  2.77519  2.98518  4.58477  3.61503
          0.03019  3.91111  4.63345  0.61958  0.77255  0.48576  0.95510
     48   3.00382  4.37329  4.57762  4.08693  3.49770  4.26041  4.83408  1.52371  3.96302  2.03035  3.32859  4.32619  4.61508  4.25193  4.18280  3.64512  3.27975  1.14354  5.42669  4.20704     48 v - - -
          2.68618  4.42225  2.77519  2.73123  3.46354  2.40513  3.72494  3.29354  2.67741  2.69355  4.24690  2.90347  2.73739  3.18146  2.89801  2.37887  2.77519  2.98518  4.58477  3.61503
          0.03019  3.91111  4.63345  0.61958  0.77255  0.48576  0.95510
     49   3.19844  4.64916  4.25155  3.89140  3.15023  4.03129  4.53501  2.35620  3.65878  0.82907  3.16081  4.16315  4.45989  4.01787  3.82860  3.60640  3.49087  2.40359  5.04371  3.77600     49 l - - -
          2.68618  4.42225  2.77519  2.73123  3.46354  2.40513  3.72494  3.29354  2.67741  2.69355  4.24690  2.90347  2.73739  3.18146  2.89801  2.37887  2.77519  2.98518  4.58477  3.61503
          0.03019  3.91111  4.63345  0.61958  0.77255  0.48576  0.95510
     50   3.19844  4.64916  4.25155  3.89140  3.15023  4.03129  4.53501  2.35620  3.65878  0.82907  3.16081  4.16315  4.45989  4.01787  3.82860  3.60640  3.49087  2.40359  5.04371  3.77600     50 l - - -
          2.68618  4.42225  2.77519  2.73123  3.46354  2.40513  3.72494  3.29354  2.67741  2.69355  4.24690  2.90347  2.73739  3.18146  2.89801  2.37887  2.77519  2.98518  4.58477  3.61503
          0.03019  3.91111  4.63345  0.61958  0.77255  0.48576  0.95510
     51   3.03090  5.16546  0.86420  2.35881  4.54761  3.23975  3.96480  4.14453  3.05618  3.74591  4.72470  2.91719  3.89525  3.20390  3.57778  2.98878  3.37023  3.77954  5.70873  4.41392     51 d - - -
          2.68618  4.42225  2.77519  2.73123  3.46354  2.40513  3.72494  3.29354  2.67741  2.69355  4.24690  2.90347  2.73739  3.18146  2.89801  2.37887  2.77519  2.98518  4.58477  3.61503
          0.03019  3.91111  4.63345  0.61958  0.77255  0.48576  0.95510
     52   3.19844  4.64916  4.25155  3.89140  3.15023  4.03129  4.53501  2.35620  3.65878  0.82907  3.16081  4.16315  4.45989  4.01787  3.82860  3.60640  3.49087  2.40359  5.04371  3.77600     52 l - - -
          2.68618  4.42225  2.77519  2.73123  3.46354  2.40513  3.72494  3.29354  2.67741  2.69355  4.24690  2.90347  2.73739  3.18146  2.89801  2.37887  2.77519  2.98518  4.58477  3.61503
          0.03019  3.91111  4.63345  0.61958  0.77255  0.48576  0.95510
     53   2.99950  4.54216  4.09080  3.68708  3.22453  3.86286  4.41328  2.40398  3.45308  1.81332  1.30583  3.95983  4.32361  3.83237  3.65388  3.35268  3.30552  2.41459  5.07055  3.83577     53 m - - -
          2.68618  4.42225  2.77519  2.73123  3.46354  2.40513  3.72494  3.29354  2.67741  2.69355  4.24690  2.90347  2.73739  3.18146  2.89801  2.37887  2.77519  2.98518  4.58477  3.61503
          0.03019  3.91111  4.63345  0.61958  0.77255  0.48576  0.95510
     54   3.19844  4.64916  4.25155  3.89140  3.15023  4.03129  4.53501  2.35620  3.65878  0.82907  3.16081  4.16315  4.45989  4.01787  3.82860  3.60640  3.49087  2.40359  5.04371  3.77600     54 l - - -
          2.68618  4.42225  2.77519  2.73123  3.46354  2.40513  3.72494  3.29354  2.67741  2.69355  4.24690  2.90347  2.73739  3.18146  2.89801  2.37887  2.77519  2.98518  4.58477  3.61503
          0.03019  3.91111  4.63345  0.61958  0.77255  0.48576  0.95510
     55   2.80250  4.55365  3.41381  3.25826  4.25047  3.23896  4.33270  3.80561  3.31882  3.42834  4.47971  3.56117  0.75884  3.70642  3.56015  2.97115  3.24706  3.44660  5.42664  4.37160     55 p - - -
          2.68618  4.42225  2.77519  2.73123  3.46354  2.40513  3.72494  3.29354  2.67741  2.69355  4.24690  2.90347  2.73739  3.18146  2.89801  2.37887  2.77519  2.98518  4.58477  3.61503
          0.03019  3.91111  4.63345  0.61958  0.77255  0.48576  0.95510
     56   2.77792  5.17500  1.51321  2.14166  4.60312  2.40192  3.74191  4.11177  2.73338  3.64924  4.48896  2.46404  3.78371  2.91306  3.29341  2.71977  3.09039  3.68036  5.81554  4.35937     56 d - - -
          2.68618  4.42225  2.77519  2.73123  3.46354  2.40513  3.72494  3.29354  2.67741  2.69355  4.24690  2.90347  2.73739  3.18146  2.89801  2.37887  2.77519  2.98518  4.58477  3.61503
          0.03019  3.91111  4.63345  0.61958  0.77255  0.48576  0.95510
     57   2.66027  4.61747  3.12472  2.62167  3.61492  3.47752  2.46867  2.61639  2.43160  2.79311  3.70242  3.08389  3.88238  2.52566  2.77596  2.75820  2.89079  2.92021  5.00569  3.65092     57 k - - -
          2.68618  4.42225  2.77519  2.73123  3.46354  2.40513  3.72494  3.29354  2.67741  2.69355  4.24690  2.90347  2.73739  3.18146  2.89801  2.37887  2.77519  2.98518  4.58477  3.61503
          0.03019  3.91111  4.63345  0.61958  0.77255  0.48576  0.95510
     58   3.03090  5.16546  0.86420  2.35881  4.54761  3.23975  3.96480  4.14453  3.05618  3.74591  4.72470  2.91719  3.89525  3.20390  3.57778  2.98878  3.37023  3.77954  5.70873  4.41392     58 d - - -
          2.68618  4.42225  2.77519  2.73123  3.46354  2.40513  3.72494  3.29354  2.67741  2.69355  4.24690  2.90347  2.73739  3.18146  2.89801  2.37887  2.77519  2.98518  4.58477  3.61503
          0.03019  3.91111  4.63345  0.61958  0.77255  0.48576  0.95510
     59   2.71289  4.48471  3.39459  3.29879  4.44080  0.67190  4.41689  4.04963  3.48533  3.69897  4.67488  3.55883  3.87710  3.80640  3.71732  2.88587  3.19712  3.57049  5.52594  4.54394     59 G - - -
          2.68618  4.42225  2.77519  2.73123  3.46354  2.40513  3.72494  3.29354  2.67741  2.69355  4.24690  2.90347  2.73739  3.18146  2.89801  2.37887  2.77519  2.98518  4.58477  3.61503
          0.03019  3.91111  4.63345  0.61958  0.77255  0.48576  0.95510
     60   3.18715  4.54118  4.66726  4.11051  3.10999  4.43093  4.74271  1.72916  3.95834  1.09917  2.70457  4.39765  4.64649  4.14512  4.12853  3.77263  3.41560  2.06001  5.15416  4.04368     60 l - - -
          2.68618  4.42225  2.77519  2.73123  3.46354  2.40513  3.72494  3.29354  2.67741  2.69355  4.24690  2.90347  2.73739  3.18146  2.89801  2.37887  2.77519  2.98518  4.58477  3.61503
          0.03019  3.91111  4.63345  0.61958  0.77255  0.48576  0.95510
     61   2.88710  5.45715  1.52547  1.66785  4.73835  3.18669  3.71205  4.25621  2.71428  3.75425  4.59723  2.41950  3.79933  2.87508  3.30348  2.77419  3.17153  3.82993  5.91533  4.41097     61 d - - -
          2.68618  4.42225  2.77519  2.73123  3.46354  2.40513  3.72494  3.29354  2.67741  2.69355  4.24690  2.90347  2.73739  3.18146  2.89801  2.37887  2.77519  2.98518  4.58477  3.61503
          0.03019  3.91111  4.63345  0.61958  0.77255  0.48576  0.95510
     62   3.03573  4.39176  4.62699  4.13679  3.46324  4.30686  4.86750  1.22089  4.00836  1.96803  3.28756  4.37404  4.64507  4.28715  4.21762  3.69414  3.30797  1.42822  5.42052  4.21210     62 i - - -
          2.68618  4.42225  2.77519  2.73123  3.46354  2.40513  3.72494  3.29354  2.67741  2.69355  4.24690  2.90347  2.73739  3.18146  2.89801  2.37887  2.77519  2.98518  4.58477  3.61503
          0.03019  3.91111  4.63345  0.61958  0.77255  0.48576  0.95510
     63   2.75628  2.79445  4.22158  3.71293  3.24710  3.76168  4.33225  2.23716  3.52413  1.32567  3.21916  3.90088  4.22367  3.81737  3.71877  3.15170  3.05999  2.13651  4.98864  3.75278     63 l - - -
          2.68618  4.42225  2.77519  2.73123  3.46354  2.40513  3.72494  3.29354  2.67741  2.69355  4.24690  2.90347  2.73739  3.18146  2.89801  2.37887  2.77519  2.98518  4.58477  3.61503
          0.03019  3.91111  4.63345  0.61958  0.77255  0.48576  0.95510
     64   2.26553  5.21033  1.76580  1.89310  4.52450  3.22262  3.67686  3.99255  2.60470  3.53310  4.35609  2.59325  3.78382  2.83140  3.14738  2.70396  3.04198  3.59496  5.72080  4.27790     64 d - - -
          2.68618  4.42225  2.77519  2.73123  3.46354  2.40513  3.72494  3.29354  2.67741  2.69355  4.24690  2.90347  2.73739  3.18146  2.89801  2.37887  2.77519  2.98518  4.58477  3.61503
          0.03019  3.91111  4.63345  0.61958  0.77255  0.48576  0.95510
     65   2.88763  5.01595  3.17600  2.64247  4.35182  3.52759  3.60467  3.78492  2.00662  3.27075  4.14859  3.08408  3.93786  1.93411  1.70297  2.89724  3.09170  3.46956  5.37381  4.13346     65 r - - -
          2.68618  4.42225  2.77519  2.73123  3.46354  2.40513  3.72494  3.29354  2.67741  2.69355  4.24690  2.90347  2.73739  3.18146  2.89801  2.37887  2.77519  2.98518  4.58477  3.61503
          0.03019  3.91111  4.63345  0.61958  0.77255  0.48576  0.95510
     66   3.13237  4.48376  4.62346  4.11495  3.24735  4.37799  4.77058  1.28595  3.93868  1.48950  3.10208  4.37939  4.65587  4.20302  4.12556  3.75483  3.38253  1.83701  5.24082  4.03728     66 i - - -
          2.68618  4.42225  2.77519  2.73123  3.46354  2.40513  3.72494  3.29354  2.67741  2.69355  4.24690  2.90347  2.73739  3.18146  2.89801  2.37887  2.77519  2.98518  4.58477  3.61503
          0.03019  3.91111  4.63345  0.61958  0.77255  0.48576  0.95510
     67   3.04877  4.88557  3.54333  3.04612  4.24993  3.52961  3.85188  3.79415  2.25244  3.30305  4.30204  3.40300  4.03015  3.07013  0.92099  3.13097  3.31199  3.51639  5.31721  4.16871     67 r - - -
          2.68618  4.42225  2.77519  2.73123  3.46354  2.40513  3.72494  3.29354  2.67741  2.69355  4.24690  2.90347  2.73739  3.18146  2.89801  2.37887  2.77519  2.98518  4.58477  3.61503
          0.03019  3.91111  4.63345  0.61958  0.77255  0.48576  0.95510
     68   2.91113  4.89835  2.92817  2.68327  4.07207  3.39137  3.84200  3.70853  2.50134  3.20707  4.23362  3.14343  3.94523  1.16692  2.78486  2.95714  3.20796  3.43573  5.33714  4.03337     68 q - - -
          2.68618  4.42225  2.77519  2.73123  3.46354  2.40513  3.72494  3.29354  2.67741  2.69355  4.24690  2.90347  2.73739  3.18146  2.89801  2.37887  2.77519  2.98518  4.58477  3.61503
          0.03019  3.91111  4.63345  0.61958  0.77255  0.48576  0.95510
     69   3.19094  4.63163  4.09338  3.67831  1.70171  4.02593  3.46885  3.13842  3.57048  2.63291  3.75731  3.36805  4.38187  3.72514  3.75420  3.35564  3.42473  2.98645  3.72768  1.29956     69 y - - -
          2.68618  4.42225  2.77519  2.73123  3.46354  2.40513  3.72494  3.29354  2.67741  2.69355  4.24690  2.90347  2.73739  3.18146  2.89801  2.37887  2.77519  2.98518  4.58477  3.61503
          0.03019  3.91111  4.63345  0.61958  0.77255  0.48576  0.95510
     70   2.64771  4.70260  2.83562  2.57463  4.28938  1.65869  3.81045  3.72278  1.99594  3.33325  4.20078  3.02639  3.82184  3.00684  2.86054  2.71446  2.98293  3.34021  5.48172  4.21604     70 g - - -
          2.68618  4.42225  2.77519  2.73123  3.46354  2.40513  3.72494  3.29354  2.67741  2.69355  4.24690  2.90347  2.73739  3.18146  2.89801  2.37887  2.77519  2.98518  4.58477  3.61503
          0.03019  3.91111  4.63345  0.61958  0.77255  0.48576  0.95510
     71   1.76079  4.14006  3.32293  3.06254  4.20459  2.91430  4.15323  3.55439  3.12073  3.30485  4.16542  3.24063  3.65853  3.42903  3.42807  1.35681  2.68388  3.05671  5.56876  4.33475     71 s - - -
          2.68618  4.42225  2.77519  2.73123  3.46354  2.40513  3.72494  3.29354  2.67741  2.69355  4.24690  2.90347  2.73739  3.18146  2.89801  2.37887  2.77519  2.98518  4.58477  3.61503
          0.03019  3.91111  4.63345  0.61958  0.77255  0.48576  0.95510
     72   2.27220  1.72920  3.94173  3.55167  3.78546  3.07844  4.30083  2.81201  3.39406  2.77870  3.76807  3.54875  3.78908  3.70532  3.59871  2.52987  2.08161  2.51513  5.29281  4.09647     72 c - - -
          2.68618  4.42225  2.77519  2.73123  3.46354  2.40513  3.72494  3.29354  2.67741  2.69355  4.24690  2.90347  2.73739  3.18146  2.89801  2.37887  2.77519  2.98518  4.58477  3.61503
          0.03019  3.91111  4.63345  0.61958  0.77255  0.48576  0.95510
     73   2.80250  4.55365  3.41381  3.25826  4.25047  3.23896  4.33270  3.80561  3.31882  3.42834  4.47971  3.56117  0.75884  3.70642  3.56015  2.97115  3.24706  3.44660  5.42664  4.37160     73 p - - -
          2.68618  4.42225  2.77519  2.73123  3.46354  2.40513  3.72494  3.29354  2.67741  2.69355  4.24690  2.90347  2.73739  3.18146  2.89801  2.37887  2.77519  2.98518  4.58477  3.61503
          0.03019  3.91111  4.63345  0.61958  0.77255  0.48576  0.95510
     74   2.83850  4.37023  4.17887  3.84302  3.57817  3.76395  4.63802  2.04809  3.71139  2.25838  3.53729  4.02670  4.32218  4.06834  3.92020  3.26977  3.19903  0.97758  5.36919  4.10328     74 v - - -
          2.68618  4.42225  2.77519  2.73123  3.46354  2.40513  3.72494  3.29354  2.67741  2.69355  4.24690  2.90347  2.73739  3.18146  2.89801  2.37887  2.77519  2.98518  4.58477  3.61503
          0.03019  3.91111  4.63345  0.61958  0.77255  0.48576  0.95510
     75   3.06114  4.46895  4.39077  4.00791  3.40010  4.10837  4.72875  1.03133  3.83680  1.97808  3.32928  4.24782  4.53574  4.18102  4.02893  3.60728  3.35956  1.84701  5.29902  4.04075     75 i - - -
          2.68618  4.42225  2.77519  2.73123  3.46354  2.40513  3.72494  3.29354  2.67741  2.69355  4.24690  2.90347  2.73739  3.18146  2.89801  2.37887  2.77519  2.98518  4.58477  3.61503
          0.03019  3.91111  4.63345  0.61958  0.77255  0.48576  0.95510
     76   3.07106  4.44765  4.55245  4.01910  3.22602  4.29231  4.68015  1.33913  3.85877  1.69407  2.38945  4.28600  4.57637  4.10350  4.04793  3.64565  3.31694  1.90779  5.18885  4.03144     76 i - - -
          2.68618  4.42225  2.77519  2.73123  3.46354  2.40513  3.72494  3.29354  2.67741  2.69355  4.24690  2.90347  2.73739  3.18146  2.89801  2.37887  2.77519  2.98518  4.58477  3.61503
          0.03019  3.91111  4.63345  0.61958  0.77255  0.48576  0.95510
     77   3.15773  4.50974  4.64149  4.12162  3.18800  4.39713  4.76054  1.46235  3.94890  1.27543  3.03108  4.39108  4.65556  4.18754  4.12708  3.76644  3.40160  1.91810  5.20166  4.02364     77 l - - -
          2.68618  4.42225  2.77519  2.73123  3.46354  2.40513  3.72494  3.29354  2.67741  2.69355  4.24690  2.90347  2.73739  3.18146  2.89801  2.37887  2.77519  2.98518  4.58477  3.61503
          0.03019  3.91111  4.63345  0.61958  0.77255  0.48576  0.95510
     78   2.43329  4.27849  3.46214  3.21575  4.00275  3.11654  4.23015  3.13458  3.15949  2.99670  4.04462  3.41906  3.82328  3.55234  3.41642  2.63497  1.10809  2.82543  5.43715  4.21933     78 t - - -
          2.68618  4.42225  2.77519  2.73123  3.46354  2.40513  3.72494  3.29354  2.67741  2.69355  4.24690  2.90347  2.73739  3.18146  2.89801  2.37887  2.77519  2.98518  4.58477  3.61503
          0.03019  3.91111  4.63345  0.61958  0.77255  0.48576  0.95510
     79   0.95950  4.21115  3.50163  3.29451  4.09066  3.03469  4.31202  3.22195  3.31176  3.10179  4.12924  3.43442  3.77755  3.64935  3.55973  2.56104  2.84106  2.86967  5.51396  4.31846     79 a - - -
          2.68618  4.42225  2.77519  2.73123  3.46354  2.40513  3.72494  3.29354  2.67741  2.69355  4.24690  2.90347  2.73739  3.18146  2.89801  2.37887  2.77519  2.98518  4.58477  3.61503
          0.03019  3.91111  4.63345  0.61958  0.77255  0.48576  0.95510
     80   2.99942  5.08986  3.40458  2.76117  4.52246  3.61672  3.58655  3.87746  1.50200  3.33982  4.21672  3.16324  3.99454  2.72698  1.49818  3.00373  3.17313  3.56582  5.39679  4.22365     80 r - - -
          2.68618  4.42225  2.77519  2.73123  3.46354  2.40513  3.72494  3.29354  2.67741  2.69355  4.24690  2.90347  2.73739  3.18146  2.89801  2.37887  2.77519  2.98518  4.58477  3.61503
          0.03019  3.91111  4.63345  0.61958  0.77255  0.48576  0.95510
     81   2.71289  4.48471  3.39459  3.29879  4.44080  0.67190  4.41689  4.04963  3.48533  3.69897  4.67488  3.55883  3.87710  3.80640  3.71732  2.88587  3.19712  3.57049  5.52594  4.54394     81 G - - -
          2.68618  4.42225  2.77519  2.73123  3.46354  2.40513  3.72494  3.29354  2.67741  2.69355  4.24690  2.90347  2.73739  3.18146  2.89801  2.37887  2.77519  2.98518  4.58477  3.61503
          0.03019  3.91111  4.63345  0.61958  0.77255  0.48576  0.95510
     82   2.55252  4.65461  2.77007  2.08668  4.11747  3.23747  3.73415  3.49194  2.57016  3.14597  3.99228  2.93820  3.77680  2.91921  2.99135  2.26652  2.04269  3.14175  5.40257  4.08425     82 t - - -
          2.68618  4.42225  2.77519  2.73123  3.46354  2.40513  3.72494  3.29354  2.67741  2.69355  4.24690  2.90347  2.73739  3.18146  2.89801  2.37887  2.77519  2.98518  4.58477  3.61503
          0.03019  3.91111  4.63345  0.61958  0.77255  0.48576  0.95510
     83   2.68921  4.47746  3.18898  2.30843  3.71690  3.51013  3.95493  2.57439  2.83946  2.60737  3.64804  3.27485  3.99579  3.22150  3.18611  2.89208  2.97178  1.59199  5.22403  3.94970     83 v - - -
          2.68618  4.42225  2.77519  2.73123  3.46354  2.40513  3.72494  3.29354  2.67741  2.69355  4.24690  2.90347  2.73739  3.18146  2.89801  2.37887  2.77519  2.98518  4.58477  3.61503
          0.03019  3.91111  4.63345  0.61958  0.77255  0.48576  0.95510
     84   2.57719  4.39537  3.40151  2.95355  3.58676  3.39730  3.94249  2.86163  2.83943  2.47769  2.61535  3.31889  1.96198  3.23040  3.16035  2.76871  2.89689  2.67430  5.11264  3.84914     84 p - - -
          2.68618  4.42225  2.77519  2.73123  3.46354  2.40513  3.72494  3.29354  2.67741  2.69355  4.24690  2.90347  2.73739  3.18146  2.89801  2.37887  2.77519  2.98518  4.58477  3.61503
          0.03019  3.91111  4.63345  0.61958  0.77255  0.48576  0.95510
     85   2.86122  5.30926  1.36622  2.11066  4.62692  3.17508  3.75117  4.18448  2.76947  3.72149  4.58409  2.11988  3.80430  2.93018  3.34190  2.77633  3.16835  3.76376  5.84906  4.36382     85 d - - -
          2.68618  4.42225  2.77519  2.73123  3.46354  2.40513  3.72494  3.29354  2.67741  2.69355  4.24690  2.90347  2.73739  3.18146  2.89801  2.37887  2.77519  2.98518  4.58477  3.61503
          0.03019  3.91111  4.63345  0.61958  0.77255  0.48576  0.95510
     86   2.98331  5.08463  3.35237  2.73699  4.51093  3.59913  3.59071  3.87304  1.29953  3.34030  4.21607  3.14746  3.98478  2.73178  1.79131  2.98670  3.16284  3.55854  5.40149  4.21898     86 k - - -
          2.68618  4.42225  2.77519  2.73123  3.46354  2.40513  3.72494  3.29354  2.67741  2.69355  4.24690  2.90347  2.73739  3.18146  2.89801  2.37887  2.77519  2.98518  4.58477  3.61503
          0.03019  3.91111  4.63345  0.61958  0.77255  0.48576  0.95510
     87   3.05441  4.48821  4.42730  3.93092  3.20117  4.17940  4.61942  2.04127  3.75339  1.16589  3.07230  4.19946  4.52161  4.03298  3.95550  3.55830  3.32262  1.71038  5.16194  3.95942     87 l - - -
          2.68618  4.42225  2.77519  2.73123  3.46354  2.40513  3.72494  3.29354  2.67741  2.69355  4.24690  2.90347  2.73739  3.18146  2.89801  2.37887  2.77519  2.98518  4.58477  3.61503
          0.03107  3.88287  4.60522  0.61958  0.77255  0.48576  0.95510
     88   2.88869  4.87502  2.90948  2.66420  4.04500  3.37271  3.82266  3.67719  2.48422  3.17852  4.20592  3.12409  3.92621  1.21567  2.76827  2.93592  3.18557  3.40616  5.31509  4.00947     88 q - - -
          2.68618  4.42225  2.77519  2.73123  3.46354  2.40513  3.72494  3.29354  2.67741  2.69355  4.24690  2.90347  2.73739  3.18146  2.89801  2.37887  2.77519  2.98518  4.58477  3.61503
          0.03107  3.88287  4.60522  0.61958  0.77255  0.48576  0.95510
     89   2.67754  4.45212  3.35346  3.25409  4.39654  0.71324  4.37388  3.99855  3.43680  3.65141  4.62711  3.51772  3.84359  3.76011  3.67185  2.84972  3.15958  3.52485  5.48909  4.49873     89 g - - -
          2.68618  4.42225  2.77519  2.73123  3.46354  2.40513  3.72494  3.29354  2.67741  2.69355  4.24690  2.90347  2.73739  3.18146  2.89801  2.37887  2.77519  2.98518  4.58477  3.61503
          0.03107  3.88287  4.60522  0.61958  0.77255  0.48576  0.95510
     90   3.19557  4.58389  4.49867  4.00434  2.16022  4.28057  4.30807  2.27551  3.86301  1.08903  2.96197  4.21512  4.55132  4.02433  4.01985  3.64386  3.43178  2.36152  4.62653  3.18983     90 l - - -
          2.68618  4.42225  2.77519  2.73123  3.46354  2.40513  3.72494  3.29354  2.67741  2.69355  4.24690  2.90347  2.73739  3.18146  2.89801  2.37887  2.77519  2.98518  4.58477  3.61503
          0.03107  3.88287  4.60522  0.61958  0.77255  0.48576  0.95510
     91   1.85494  4.58929  2.78589  2.08937  4.09386  3.20630  3.75343  3.43628  2.60866  3.12026  3.97201  2.94908  3.76187  2.94593  3.02870  2.46209  2.66397  3.08647  5.39438  4.08465     91 a - - -
          2.68618  4.42225  2.77519  2.73123  3.46354  2.40513  3.72494  3.29354  2.67741  2.69355  4.24690  2.90347  2.73739  3.18146  2.89801  2.37887  2.77519  2.98518  4.58477  3.61503
          0.03107  3.88287  4.60522  0.61958  0.77255  0.48576  0.95510
     92   2.67514  4.52532  3.30704  2.79505  3.56605  3.54065  3.80531  2.79363  2.60352  2.24903  3.51804  3.23133  3.95475  2.18345  2.93580  2.83592  2.92374  2.23597  5.07145  3.78607     92 q - - -
          2.68618  4.42225  2.77519  2.73123  3.46354  2.40513  3.72494  3.29354  2.67741  2.69355  4.24690  2.90347  2.73739  3.18146  2.89801  2.37887  2.77519  2.98518  4.58477  3.61503
          0.03107  3.88287  4.60522  0.61958  0.77255  0.48576  0.95510
     93   2.67754  4.45212  3.35346  3.25409  4.39654  0.71324  4.37388  3.99855  3.43680  3.65141  4.62711  3.51772  3.84359  3.76011  3.67185  2.84972  3.15958  3.52485  5.48909  4.49873     93 g - - -
          2.68618  4.42225  2.77519  2.73123  3.46354  2.40513  3.72494  3.29354  2.67741  2.69355  4.24690  2.90347  2.73739  3.18146  2.89801  2.37887  2.77519  2.98518  4.58477  3.61503
          0.03107  3.88287  4.60522  0.61958  0.77255  0.48576  0.95510
     94   0.99887  4.19700  3.47295  3.26455  4.06254  3.02130  4.28540  3.18959  3.28107  3.07074  4.10130  3.41160  3.76148  3.62125  3.53098  2.54714  2.82521  2.84219  5.48865  4.29002     94 a - - -
          2.68618  4.42225  2.77519  2.73123  3.46354  2.40513  3.72494  3.29354  2.67741  2.69355  4.24690  2.90347  2.73739  3.18146  2.89801  2.37887  2.77519  2.98518  4.58477  3.61503
          0.03107  3.88287  4.60522  0.61958  0.77255  0.48576  0.95510
     95   3.00053  5.13080  0.90326  2.34098  4.50914  3.21833  3.93985  4.09963  3.02587  3.70604  4.68423  2.89794  3.87184  3.17891  3.54363  2.96161  3.33927  3.73766  5.67575  4.38014     95 d - - -
          2.68618  4.42225  2.77519  2.73123  3.46354  2.40513  3.72494  3.29354  2.67741  2.69355  4.24690  2.90347  2.73739  3.18146  2.89801  2.37887  2.77519  2.98518  4.58477  3.61503
          0.03107  3.88287  4.60522  0.61958  0.77255  0.48576  0.95510
     96   3.00053  5.13080  0.90326  2.34098  4.50914  3.21833  3.93985  4.09963  3.02587  3.70604  4.68423  2.89794  3.87184  3.17891  3.54363  2.96161  3.33927  3.73766  5.67575  4.38014     96 d - - -
          2.68618  4.42225  2.77519  2.73123  3.46354  2.40513  3.72494  3.29354  2.67741  2.69355  4.24690  2.90347  2.73739  3.18146  2.89801  2.37887  2.77519  2.98518  4.58477  3.61503
          0.03107  3.88287  4.60522  0.61958  0.77255  0.48576  0.95510
     97   3.26186  4.74664  3.85347  3.58467  2.29333  3.84215  3.62302  3.26960  3.44189  2.72088  3.94352  3.73608  4.31569  3.74544  3.62352  3.39757  3.54855  3.14062  3.93753  0.94867     97 y - - -
          2.68618  4.42225  2.77519  2.73123  3.46354  2.40513  3.72494  3.29354  2.67741  2.69355  4.24690  2.90347  2.73739  3.18146  2.89801  2.37887  2.77519  2.98518  4.58477  3.61503
          0.03107  3.88287  4.60522  0.61958  0.77255  0.48576  0.95510
     98   3.01551  4.38058  4.58298  4.09217  3.44556  4.27322  4.82878  1.25854  3.96280  1.95538  3.27367  4.33431  4.61629  4.24503  4.17611  3.65855  3.28846  1.42824  5.39563  4.18545     98 i - - -
          2.68618  4.42225  2.77519  2.73123  3.46354  2.40513  3.72494  3.29354  2.67741  2.69355  4.24690  2.90347  2.73739  3.18146  2.89801  2.37887  2.77519  2.98518  4.58477  3.61503
          0.03107  3.88287  4.60522  0.61958  0.77255  0.48576  0.95510
     99   1.50989  4.16970  3.71013  3.32665  3.77539  3.22179  4.25190  2.54418  3.25717  2.62523  3.70016  3.50092  3.88005  3.58208  3.53402  2.65069  2.81098  1.88074  5.35054  4.12277     99 a - - -
          2.68618  4.42225  2.77519  2.73123  3.46354  2.40513  3.72494  3.29354  2.67741  2.69355  4.24690  2.90347  2.73739  3.18146  2.89801  2.37887  2.77519  2.98518  4.58477  3.61503
          0.03107  3.88287  4.60522  0.61958  0.77255  0.48576  0.95510
    100   2.98138  4.94588  3.15808  2.77741  4.33469  3.46988  3.76459  3.76457  1.02414  3.32731  4.28806  3.20148  3.96937  2.95537  2.43311  3.02260  3.23380  3.47172  5.38496  4.19916    100 k - - -
          2.68618  4.42225  2.77519  2.73123  3.46354  2.40513  3.72494  3.29354  2.67741  2.69355  4.24690  2.90347  2.73739  3.18146  2.89801  2.37887  2.77519  2.98518  4.58477  3.61503
          0.03107  3.88287  4.60522  0.61958  0.77255  0.48576  0.95510
    101   2.76486  4.52066  3.37312  3.21352  4.20810  3.20757  4.29025  3.75602  3.27168  3.38180  4.43198  3.51926  0.80852  3.66014  3.51617  2.93263  3.20720  3.40023  5.39196  4.32885    101 p - - -
          2.68618  4.42225  2.77519  2.73123  3.46354  2.40513  3.72494  3.29354  2.67741  2.69355  4.24690  2.90347  2.73739  3.18146  2.89801  2.37887  2.77519  2.98518  4.58477  3.61503
          0.03107  3.88287  4.60522  0.61958  0.77255  0.48576  0.95510
    102   3.27138  4.67004  4.25300  3.96934  0.99485  3.95897  3.88153  2.79364  3.87608  2.16123  3.52217  4.03081  4.41722  4.04115  3.99324  3.54086  3.57247  2.78513  4.12728  2.49289    102 f - - -
          2.68618  4.42225  2.77519  2.73123  3.46354  2.40513  3.72494  3.29354  2.67741  2.69355  4.24690  2.90347  2.73739  3.18146  2.89801  2.37887  2.77519  2.98518  4.58477  3.61503
          0.03107  3.88287  4.60522  0.61958  0.77255  0.48576  0.95510
    103   2.70031  4.98669  1.49935  2.20883  4.45889  3.14241  3.76267  3.95671  2.74652  3.54997  4.40548  2.75219  3.76782  2.94654  3.27541  2.12700  3.03397  3.53789  5.71519  4.28358    103 d - - -
          2.68618  4.42225  2.77519  2.73123  3.46354  2.40513  3.72494  3.29354  2.67741  2.69355  4.24690  2.90347  2.73739  3.18146  2.89801  2.37887  2.77519  2.98518  4.58477  3.61503
          0.03107  3.88287  4.60522  0.61958  0.77255  0.48576  0.95510
    104   2.76486  4.52066  3.37312  3.21352  4.20810  3.20757  4.29025  3.75602  3.27168  3.38180  4.43198  3.51926  0.80852  3.66014  3.51617  2.93263  3.20720  3.40023  5.39196  4.32885    104 p - - -
          2.68618  4.42225  2.77519  2.73123  3.46354  2.40513  3.72494  3.29354  2.67741  2.69355  4.24690  2.90347  2.73739  3.18146  2.89801  2.37887  2.77519  2.98518  4.58477  3.61503
          0.03107  3.88287  4.60522  0.61958  0.77255  0.48576  0.95510
    105   2.79530  5.03275  2.71671  1.62563  4.35990  3.37067  3.63606  3.78631  2.25516  3.32540  4.18186  2.90750  3.84969  2.78980  2.13610  2.78088  3.03406  3.44534  5.47150  4.16115    105 e - - -
          2.68618  4.42225  2.77519  2.73123  3.46354  2.40513  3.72494  3.29354  2.67741  2.69355  4.24690  2.90347  2.73739  3.18146  2.89801  2.37887  2.77519  2.98518  4.58477  3.61503
          0.03107  3.88287  4.60522  0.61958  0.77255  0.48576  0.95510
    106   2.96095  5.07452  2.49156  1.01068  4.42200  3.28056  3.86806  3.87795  2.74987  3.49332  4.46673  2.93839  3.88559  3.08339  3.15992  2.94219  3.26521  3.56066  5.59160  4.31366    106 e - - -
          2.68618  4.42225  2.77519  2.73123  3.46354  2.40513  3.72494  3.29354  2.67741  2.69355  4.24690  2.90347  2.73739  3.18146  2.89801  2.37887  2.77519  2.98518  4.58477  3.61503
          0.03107  3.88287  4.60522  0.61958  0.77255  0.48576  0.95510
    107   2.81624  4.35580  4.13982  3.80313  3.55752  3.73477  4.60299  2.04930  3.67107  2.24264  3.52093  3.99133  4.29459  4.03006  3.88260  3.23884  3.17746  1.01188  5.34376  4.07609    107 v - - -
          2.68618  4.42225  2.77519  2.73123  3.46354  2.40513  3.72494  3.29354  2.67741  2.69355  4.24690  2.90347  2.73739  3.18146  2.89801  2.37887  2.77519  2.98518  4.58477  3.61503
          0.03107  3.88287  4.60522  0.61958  0.77255  0.48576  0.95510
    108   3.09847  4.45734  4.60349  4.06277  3.22093  4.35659  4.73819  1.64077  3.92871  1.28759  3.03670  4.34000  4.61632  4.14895  4.12219  3.70513  3.34065  1.71620  5.21890  4.07091    108 l - - -
          2.68618  4.42225  2.77519  2.73123  3.46354  2.40513  3.72494  3.29354  2.67741  2.69355  4.24690  2.90347  2.73739  3.18146  2.89801  2.37887  2.77519  2.98518  4.58477  3.61503
          0.03107  3.88287  4.60522  0.61958  0.77255  0.48576  0.95510
    109   1.68716  4.34459  3.34274  2.93265  3.31631  3.36417  3.84201  2.91453  2.87795  2.64495  3.63046  3.27983  3.89282  3.23127  3.19977  2.73498  2.86646  2.67723  4.83969  2.57302    109 a - - -
          2.68618  4.42225  2.77519  2.73123  3.46354  2.40513  3.72494  3.29354  2.67741  2.69355  4.24690  2.90347  2.73739  3.18146  2.89801  2.37887  2.77519  2.98518  4.58477  3.61503
          0.03107  3.88287  4.60522  0.61958  0.77255  0.48576  0.95510
    110   3.01692  4.85563  3.50860  3.01730  4.21284  3.50312  3.83138  3.75514  2.24097  3.26916  4.26892  3.37632  4.00507  3.05106  0.96262  3.10050  3.28208  3.47860  5.29157  4.13778    110 r - - -
          2.68618  4.42225  2.77519  2.73123  3.46354  2.40513  3.72494  3.29354  2.67741  2.69355  4.24690  2.90347  2.73739  3.18146  2.89801  2.37887  2.77519  2.98518  4.58477  3.61503
          0.03107  3.88287  4.60522  0.61958  0.77255  0.48576  0.95510
    111   2.81624  4.35580  4.13982  3.80313  3.55752  3.73477  4.60299  2.04930  3.67107  2.24264  3.52093  3.99133  4.29459  4.03006  3.88260  3.23884  3.17746  1.01188  5.34376  4.07609    111 v - - -
          2.68618  4.42225  2.77519  2.73123  3.46354  2.40513  3.72494  3.29354  2.67741  2.69355  4.24690  2.90347  2.73739  3.18146  2.89801  2.37887  2.77519  2.98518  4.58477  3.61503
          0.03107  3.88287  4.60522  0.61958  0.77255  0.48576  0.95510
    112   2.85749  5.04140  2.89767  2.50592  4.36965  3.44648  3.61238  3.79707  1.79627  3.30366  4.17644  2.98462  3.89654  1.78170  2.37422  2.85069  3.07696  3.47162  5.42568  4.15194    112 q - - -
          2.68618  4.42225  2.77519  2.73123  3.46354  2.40513  3.72494  3.29354  2.67741  2.69355  4.24690  2.90347  2.73739  3.18146  2.89801  2.37887  2.77519  2.98518  4.58477  3.61503
          0.03107  3.88287  4.60522  0.61958  0.77255  0.48576  0.95510
    113   1.17870  4.12341  3.45489  3.19535  4.07738  2.96833  4.22203  3.13868  3.19078  3.05500  4.02625  3.33386  3.70830  3.52346  3.46233  2.43998  2.49140  2.76963  5.52300  4.30698    113 a - - -
          2.68618  4.42225  2.77519  2.73123  3.46354  2.40513  3.72494  3.29354  2.67741  2.69355  4.24690  2.90347  2.73739  3.18146  2.89801  2.37887  2.77519  2.98518  4.58477  3.61503
          0.03107  3.88287  4.60522  0.61958  0.77255  0.48576  0.95510
    114   2.98599  4.36394  4.53709  4.04587  3.47687  4.22991  4.79775  1.52371  3.92068  2.01213  3.31109  4.28991  4.58819  4.21194  4.14359  3.61297  3.26244  1.17979  5.40107  4.18081    114 v - - -
          2.68618  4.42225  2.77519  2.73123  3.46354  2.40513  3.72494  3.29354  2.67741  2.69355  4.24690  2.90347  2.73739  3.18146  2.89801  2.37887  2.77519  2.98518  4.58477  3.61503
          0.03107  3.88287  4.60522  0.61958  0.77255  0.48576  0.95510
    115   3.16318  4.59737  4.42666  3.91497  3.04945  4.25886  4.56621  2.16867  3.67415  0.97113  2.70092  4.21366  4.54663  3.97056  3.86433  3.63396  3.41055  2.24361  5.05526  3.85386    115 l - - -
          2.68618  4.42225  2.77519  2.73123  3.46354  2.40513  3.72494  3.29354  2.67741  2.69355  4.24690  2.90347  2.73739  3.18146  2.89801  2.37887  2.77519  2.98518  4.58477  3.61503
          0.03107  3.88287  4.60522  0.61958  0.77255  0.48576  0.95510
    116   3.01692  4.85563  3.50860  3.01730  4.21284  3.50312  3.83138  3.75514  2.24097  3.26916  4.26892  3.37632  4.00507  3.05106  0.96262  3.10050  3.28208  3.47860  5.29157  4.13778    116 r - - -
          2.68618  4.42225  2.77519  2.73123  3.46354  2.40513  3.72494  3.29354  2.67741  2.69355  4.24690  2.90347  2.73739  3.18146  2.89801  2.37887  2.77519  2.98518  4.58477  3.61503
          0.03107  3.88287  4.60522  0.61958  0.77255  0.48576  0.95510
    117   3.01692  4.85563  3.50860  3.01730  4.21284  3.50312  3.83138  3.75514  2.24097  3.26916  4.26892  3.37632  4.00507  3.05106  0.96262  3.10050  3.28208  3.47860  5.29157  4.13778    117 r - - -
          2.68618  4.42225  2.77519  2.73123  3.46354  2.40513  3.72494  3.29354  2.67741  2.69355  4.24690  2.90347  2.73739  3.18146  2.89801  2.37887  2.77519  2.98518  4.58477  3.61503
          0.03107  3.88287  4.60522  0.61958  0.77255  0.48576  0.95510
    118   2.31988  4.24050  3.21521  3.03130  4.08654  2.97018  4.14095  3.61048  3.10577  3.32985  4.25496  3.25453  3.70980  3.45424  3.39160  1.07549  2.80076  3.14332  5.45817  4.17008    118 s - - -
          2.68618  4.42225  2.77519  2.73123  3.46354  2.40513  3.72494  3.29354  2.67741  2.69355  4.24690  2.90347  2.73739  3.18146  2.89801  2.37887  2.77519  2.98518  4.58477  3.61503
          0.03107  3.88287  4.60522  0.61958  0.77255  0.48576  0.95510
    119   2.22480  4.16693  3.25930  2.99495  4.15286  2.93501  4.09470  3.50548  3.02591  3.25374  4.12770  3.20800  3.66407  3.36455  3.33435  1.32267  2.29912  3.03493  5.51805  4.26818    119 s - - -
          2.68618  4.42225  2.77519  2.73123  3.46354  2.40513  3.72494  3.29354  2.67741  2.69355  4.24690  2.90347  2.73739  3.18146  2.89801  2.37887  2.77519  2.98518  4.58477  3.61503
          0.03107  3.88287  4.60522  0.61958  0.77255  0.48576  0.95510
    120   2.14581  4.39517  3.42873  3.03609  2.97421  3.47435  3.77940  2.91110  2.96063  2.60087  3.62571  3.35822  3.97847  3.31090  3.25638  2.85135  2.96264  2.69877  4.55244  1.81713    120 y - - -
          2.68618  4.42225  2.77519  2.73123  3.46354  2.40513  3.72494  3.29354  2.67741  2.69355  4.24690  2.90347  2.73739  3.18146  2.89801  2.37887  2.77519  2.98518  4.58477  3.61503
          0.03107  3.88287  4.60522  0.61958  0.77255  0.48576  0.95510
    121   2.81689  4.31462  4.08936  3.55782  3.36956  3.92605  4.34302  1.61836  3.42133  1.82142  3.24802  3.86300  4.30209  3.73578  3.67974  3.25420  2.45296  1.90519  5.12342  3.91735    121 i - - -
          2.68618  4.42225  2.77519  2.73123  3.46354  2.40513  3.72494  3.29354  2.67741  2.69355  4.24690  2.90347  2.73739  3.18146  2.89801  2.37887  2.77519  2.98518  4.58477  3.61503
          0.03107  3.88287  4.60522  0.61958  0.77255  0.48576  0.95510
    122   1.33066  4.10628  3.35670  3.09164  4.15167  2.90263  4.15537  3.46535  3.13569  3.24328  4.11333  3.24992  3.64763  3.44242  3.43258  1.85810  2.66478  2.98883  5.52999  4.30375    122 a - - -
          2.68618  4.42225  2.77519  2.73123  3.46354  2.40513  3.72494  3.29354  2.67741  2.69355  4.24690  2.90347  2.73739  3.18146  2.89801  2.37887  2.77519  2.98518  4.58477  3.61503
          0.03107  3.88287  4.60522  0.61958  0.77255  0.48576  0.95510
    123   2.84082  5.27778  1.41488  2.10410  4.59547  3.16402  3.73667  4.15015  2.74946  3.69144  4.55352  2.11184  3.79067  2.91584  3.31695  2.75967  3.14749  3.73253  5.82029  4.33953    123 d - - -
          2.68618  4.42225  2.77519  2.73123  3.46354  2.40513  3.72494  3.29354  2.67741  2.69355  4.24690  2.90347  2.73739  3.18146  2.89801  2.37887  2.77519  2.98518  4.58477  3.61503
          0.03107  3.88287  4.60522  0.61958  0.77255  0.48576  0.95510
    124   2.50670  4.43800  3.15984  2.68855  3.77412  3.32686  3.77337  3.07281  2.62598  2.80949  3.17431  2.54216  3.82019  3.00598  2.99927  2.64426  2.00183  2.79468  5.15692  3.87749    124 t - - -
          2.68618  4.42225  2.77519  2.73123  3.46354  2.40513  3.72494  3.29354  2.67741  2.69355  4.24690  2.90347  2.73739  3.18146  2.89801  2.37887  2.77519  2.98518  4.58477  3.61503
          0.03025  3.90924  4.63159  0.61958  0.77255  0.48576  0.95510
    125   3.05968  4.46800  4.38814  4.00520  3.39883  4.10638  4.72638  1.03353  3.83405  1.97718  3.32829  4.24537  4.53392  4.17846  4.02640  3.60509  3.35814  1.84690  5.29737  4.03894    125 i - - -
          2.68618  4.42225  2.77519  2.73123  3.46354  2.40513  3.72494  3.29354  2.67741  2.69355  4.24690  2.90347  2.73739  3.18146  2.89801  2.37887  2.77519  2.98518  4.58477  3.61503
          0.03025  3.90924  4.63159  0.61958  0.77255  0.48576  0.95510
    126   2.70362  4.59614  3.41920  2.86150  3.84244  3.48407  3.77278  3.07689  2.34841  2.78541  3.78387  3.24689  3.94251  2.98961  1.67156  2.83891  2.97299  2.29765  5.19147  3.93224    126 r - - -
          2.68618  4.42225  2.77519  2.73123  3.46354  2.40513  3.72494  3.29354  2.67741  2.69355  4.24690  2.90347  2.73739  3.18146  2.89801  2.37887  2.77519  2.98518  4.58477  3.61503
          0.03025  3.90924  4.63159  0.61958  0.77255  0.48576  0.95510
    127   3.22012  4.60095  4.54171  4.04587  2.17333  4.31303  4.34272  2.28117  3.90382  1.05263  2.95880  4.25372  4.57667  4.05653  4.05413  3.67738  3.45506  2.37499  4.65123  3.22300    127 l - - -
          2.68618  4.42225  2.77519  2.73123  3.46354  2.40513  3.72494  3.29354  2.67741  2.69355  4.24690  2.90347  2.73739  3.18146  2.89801  2.37887  2.77519  2.98518  4.58477  3.61503
          0.03025  3.90924  4.63159  0.61958  0.77255  0.48576  0.95510
    128   2.39421  4.33913  3.10377  2.90078  4.31781  1.37526  4.10790  3.79271  3.06147  3.44375  4.30619  3.20670  2.30112  3.37204  3.39918  2.54121  2.85032  3.29113  5.56650  4.37956    128 g - - -
          2.68618  4.42225  2.77519  2.73123  3.46354  2.40513  3.72494  3.29354  2.67741  2.69355  4.24690  2.90347  2.73739  3.18146  2.89801  2.37887  2.77519  2.98518  4.58477  3.61503
          0.03025  3.90924  4.63159  0.61958  0.77255  0.48576  0.95510
    129   2.50641  4.51634  3.00955  2.59836  3.89559  3.26345  2.80161  3.35455  2.56352  3.00238  3.85845  3.03739  3.78631  2.95710  2.94185  2.27717  2.04080  3.02290  5.23028  3.91771    129 t - - -
          2.68618  4.42225  2.77519  2.73123  3.46354  2.40513  3.72494  3.29354  2.67741  2.69355  4.24690  2.90347  2.73739  3.18146  2.89801  2.37887  2.77519  2.98518  4.58477  3.61503
          0.03025  3.90924  4.63159  0.61958  0.77255  0.48576  0.95510
    130   3.19634  4.64760  4.24855  3.88839  3.14949  4.02892  4.53258  2.35535  3.65579  0.83124  3.16064  4.16032  4.45784  4.01532  3.82591  3.60380  3.48885  2.40227  5.04230  3.77417    130 l - - -
          2.68618  4.42225  2.77519  2.73123  3.46354  2.40513  3.72494  3.29354  2.67741  2.69355  4.24690  2.90347  2.73739  3.18146  2.89801  2.37887  2.77519  2.98518  4.58477  3.61503
          0.03025  3.90924  4.63159  0.61958  0.77255  0.48576  0.95510
    131   2.31107  4.17827  3.46774  3.03842  3.85221  3.11345  4.02746  3.02236  2.98954  2.88117  3.79164  3.28752  3.75571  3.31660  3.31333  1.76491  2.27058  2.16402  5.27941  4.04637    131 s - - -
          2.68618  4.42225  2.77519  2.73123  3.46354  2.40513  3.72494  3.29354  2.67741  2.69355  4.24690  2.90347  2.73739  3.18146  2.89801  2.37887  2.77519  2.98518  4.58477  3.61503
          0.03025  3.90924  4.63159  0.61958  0.77255  0.48576  0.95510
    132   3.05968  4.46800  4.38814  4.00520  3.39883  4.10638  4.72638  1.03353  3.83405  1.97718  3.32829  4.24537  4.53392  4.17846  4.02640  3.60509  3.35814  1.84690  5.29737  4.03894    132 i - - -
          2.68618  4.42225  2.77519  2.73123  3.46354  2.40513  3.72494  3.29354  2.67741  2.69355  4.24690  2.90347  2.73739  3.18146  2.89801  2.37887  2.77519  2.98518  4.58477  3.61503
          0.03025  3.90924  4.63159  0.61958  0.77255  0.48576  0.95510
    133   2.92030  5.44799  1.34010  1.72358  4.73437  3.18427  3.74351  4.24191  2.77021  3.76695  4.63515  2.65865  3.81234  2.91684  3.36032  2.80820  3.21328  3.82977  5.92180  4.43053    133 d - - -
          2.68618  4.42225  2.77519  2.73123  3.46354  2.40513  3.72494  3.29354  2.67741  2.69355  4.24690  2.90347  2.73739  3.18146  2.89801  2.37887  2.77519  2.98518  4.58477  3.61503
          0.03025  3.90924  4.63159  0.61958  0.77255  0.48576  0.95510
    134   2.68031  4.30335  3.65715  3.12900  2.51596  3.65170  2.85441  2.66052  3.03096  2.34140  3.36394  3.45417  4.04057  3.33119  3.32223  2.93913  2.92301  1.90074  4.51240  3.05898    134 v - - -
          2.68618  4.42225  2.77519  2.73123  3.46354  2.40513  3.72494  3.29354  2.67741  2.69355  4.24690  2.90347  2.73739  3.18146  2.89801  2.37887  2.77519  2.98518  4.58477  3.61503
          0.03025  3.90924  4.63159  0.61958  0.77255  0.48576  0.95510
    135   2.52125  4.67492  2.22038  2.40305  4.22427  3.17665  3.74747  3.63461  2.63356  3.26447  4.09262  2.89355  3.74560  2.92331  3.09953  2.03819  2.19681  3.24060  5.49678  4.15095    135 s - - -
          2.68618  4.42225  2.77519  2.73123  3.46354  2.40513  3.72494  3.29354  2.67741  2.69355  4.24690  2.90347  2.73739  3.18146  2.89801  2.37887  2.77519  2.98518  4.58477  3.61503
          0.03025  3.90924  4.63159  0.61958  0.77255  0.48576  0.95510
    136   0.96206  4.21020  3.49972  3.29250  4.08879  3.03379  4.31023  3.21979  3.30970  3.09972  4.12737  3.43289  3.77647  3.64746  3.55781  2.56010  2.83999  2.86783  5.51227  4.31656    136 a - - -
          2.68618  4.42225  2.77519  2.73123  3.46354  2.40513  3.72494  3.29354  2.67741  2.69355  4.24690  2.90347  2.73739  3.18146  2.89801  2.37887  2.77519  2.98518  4.58477  3.61503
          0.03025  3.90924  4.63159  0.61958  0.77255  0.48576  0.95510
    137   2.81171  4.97824  2.83775  2.48007  3.95923  3.42448  2.68492  3.71852  2.26002  3.23567  4.11748  2.97145  3.88673  1.76677  2.57855  2.81373  3.04627  3.40003  5.22967  3.82337    137 q - - -
          2.68618  4.42225  2.77519  2.73123  3.46354  2.40513  3.72494  3.29354  2.67741  2.69355  4.24690  2.90347  2.73739  3.18146  2.89801  2.37887  2.77519  2.98518  4.58477  3.61503
          0.03025  3.90924  4.63159  0.61958  0.77255  0.48576  0.95510
    138   2.67543  4.75066  3.04892  2.55463  3.96188  3.42830  3.63799  3.41025  2.28476  2.58846  3.89186  2.18583  3.85639  2.81996  2.23544  2.73215  2.91444  3.11500  5.22353  3.91026    138 n - - -
          2.68618  4.42225  2.77519  2.73123  3.46354  2.40513  3.72494  3.29354  2.67741  2.69355  4.24690  2.90347  2.73739  3.18146  2.89801  2.37887  2.77519  2.98518  4.58477  3.61503
          0.03025  3.90924  4.63159  0.61958  0.77255  0.48576  0.95510
    139   1.46075  4.17676  3.72509  3.34165  3.79333  3.22450  4.26490  2.56912  3.27297  2.64781  3.71855  3.51097  3.88588  3.59578  3.54914  2.65397  2.81764  1.89813  5.36483  4.13837    139 a - - -
          2.68618  4.42225  2.77519  2.73123  3.46354  2.40513  3.72494  3.29354  2.67741  2.69355  4.24690  2.90347  2.73739  3.18146  2.89801  2.37887  2.77519  2.98518  4.58477  3.61503
          0.03025  3.90924  4.63159  0.61958  0.77255  0.48576  0.95510
    140   2.52776  4.32288  3.43241  3.02266  3.51785  3.34848  3.96263  2.82622  2.91427  1.81244  3.60223  3.34346  3.90502  3.29896  3.21496  1.93009  2.87063  2.61144  5.04911  3.73250    140 l - - -
          2.68618  4.42225  2.77519  2.73123  3.46354  2.40513  3.72494  3.29354  2.67741  2.69355  4.24690  2.90347  2.73739  3.18146  2.89801  2.37887  2.77519  2.98518  4.58477  3.61503
          0.03025  3.90924  4.63159  0.61958  0.77255  0.48576  0.95510
    141   2.31364  4.32009  4.15795  3.63469  3.38872  3.96138  4.40918  1.55144  3.51080  1.81869  3.26164  3.92619  4.34118  3.81164  3.76279  3.29780  3.10398  1.87301  5.16081  3.95643    141 i - - -
          2.68618  4.42225  2.77519  2.73123  3.46354  2.40513  3.72494  3.29354  2.67741  2.69355  4.24690  2.90347  2.73739  3.18146  2.89801  2.37887  2.77519  2.98518  4.58477  3.61503
          0.03025  3.90924  4.63159  0.61958  0.77255  0.48576  0.95510
    142   2.71051  4.48254  3.39184  3.29579  4.43786  0.67456  4.41402  4.04623  3.48209  3.69580  4.67169  3.55608  3.87486  3.80330  3.71429  2.88345  3.19460  3.56744  5.52350  4.54093    142 G - - -
          2.68618  4.42225  2.77519  2.73123  3.46354  2.40513  3.72494  3.29354  2.67741  2.69355  4.24690  2.90347  2.73739  3.18146  2.89801  2.37887  2.77519  2.98518  4.58477  3.61503
          0.03025  3.90924  4.63159  0.61958  0.77255  0.48576  0.95510
    143   2.73363  4.84132  2.89993  2.55647  4.34852  2.44854  3.71980  3.76798  1.44899  3.33783  4.19745  3.01993  3.85544  2.89000  2.61684  2.77079  3.01976  3.40339  5.46210  4.20191    143 k - - -
          2.68618  4.42225  2.77519  2.73123  3.46354  2.40513  3.72494  3.29354  2.67741  2.69355  4.24690  2.90347  2.73739  3.18146  2.89801  2.37887  2.77519  2.98518  4.58477  3.61503
          0.03025  3.90924  4.63159  0.61958  0.77255  0.48576  0.95510
    144   2.33778  4.80774  2.76568  2.14356  4.12337  3.32832  3.63990  3.52001  2.41868  3.12845  3.96044  2.89501  3.79193  2.38328  2.84491  2.64532  2.38038  3.18767  5.36714  4.03565    144 e - - -
          2.68618  4.42225  2.77519  2.73123  3.46354  2.40513  3.72494  3.29354  2.67741  2.69355  4.24690  2.90347  2.73739  3.18146  2.89801  2.37887  2.77519  2.98518  4.58477  3.61503
          0.03025  3.90924  4.63159  0.61958  0.77255  0.48576  0.95510
    145   2.72266  4.86006  2.59732  1.93904  4.28798  3.25470  3.77938  3.71006  2.61646  3.32451  4.20805  2.91479  1.80368  2.97063  3.02956  2.74687  3.02917  3.36065  5.52000  4.20283    145 p - - -
          2.68618  4.42225  2.77519  2.73123  3.46354  2.40513  3.72494  3.29354  2.67741  2.69355  4.24690  2.90347  2.73739  3.18146  2.89801  2.37887  2.77519  2.98518  4.58477  3.61503
          0.03025  3.90924  4.63159  0.61958  0.77255  0.48576  0.95510
    146   3.02817  4.45448  4.42779  3.92797  3.24720  4.17294  4.62537  1.99168  3.76083  1.29574  3.11678  4.19351  4.51865  4.04257  3.96813  3.54799  3.29638  1.54163  5.18802  3.98153    146 l - - -
          2.68618  4.42225  2.77519  2.73123  3.46354  2.40513  3.72494  3.29354  2.67741  2.69355  4.24690  2.90347  2.73739  3.18146  2.89801  2.37887  2.77519  2.98518  4.58477  3.61503
          0.03025  3.90924  4.63159  0.61958  0.77255  0.48576  0.95510
    147   1.85151  4.14618  3.30422  3.05362  4.20657  2.91502  4.15181  3.56012  3.11626  3.31081  4.17484  3.23626  3.66013  3.42787  3.42260  1.30174  2.68938  3.06264  5.57135  4.33298    147 s - - -
          2.68618  4.42225  2.77519  2.73123  3.46354  2.40513  3.72494  3.29354  2.67741  2.69355  4.24690  2.90347  2.73739  3.18146  2.89801  2.37887  2.77519  2.98518  4.58477  3.61503
          0.03025  3.90924  4.63159  0.61958  0.77255  0.48576  0.95510
    148   3.19634  4.64760  4.24855  3.88839  3.14949  4.02892  4.53258  2.35535  3.65579  0.83124  3.16064  4.16032  4.45784  4.01532  3.82591  3.60380  3.48885  2.40227  5.04230  3.77417    148 l - - -
          2.68618  4.42225  2.77519  2.73123  3.46354  2.40513  3.72494  3.29354  2.67741  2.69355  4.24690  2.90347  2.73739  3.18146  2.89801  2.37887  2.77519  2.98518  4.58477  3.61503
          0.03025  3.90924  4.63159  0.61958  0.77255  0.48576  0.95510
    149   2.65398  4.32000  3.76179  3.28182  3.40627  3.57980  4.13344  2.45906  3.11686  2.13437  1.89756  3.58116  4.06748  3.48326  3.38576  2.94378  2.36241  2.33668  5.07247  3.85880    149 m - - -
          2.68618  4.42225  2.77519  2.73123  3.46354  2.40513  3.72494  3.29354  2.67741  2.69355  4.24690  2.90347  2.73739  3.18146  2.89801  2.37887  2.77519  2.98518  4.58477  3.61503
          0.03025  3.90924  4.63159  0.61958  0.77255  0.48576  0.95510
    150   2.79998  4.55144  3.41108  3.25525  4.24764  3.23686  4.32986  3.80229  3.31565  3.42523  4.47651  3.55835  0.76203  3.70332  3.55720  2.96857  3.24439  3.44350  5.42432  4.36874    150 p - - -
          2.68618  4.42225  2.77519  2.73123  3.46354  2.40513  3.72494  3.29354  2.67741  2.69355  4.24690  2.90347  2.73739  3.18146  2.89801  2.37887  2.77519  2.98518  4.58477  3.61503
          0.03025  3.90924  4.63159  0.61958  0.77255  0.48576  0.95510
    151   2.99881  5.07135  3.40650  2.77234  4.49722  3.61296  3.59397  3.85638  1.61721  3.32693  4.20931  3.17086  3.99638  2.73790  1.39440  3.00855  3.17599  3.54871  5.38831  4.21538    151 r - - -
          2.68618  4.42225  2.77519  2.73123  3.46354  2.40513  3.72494  3.29354  2.67741  2.69355  4.24690  2.90347  2.73739  3.18146  2.89801  2.37887  2.77519  2.98518  4.58477  3.61503
          0.03025  3.90924  4.63159  0.61958  0.77255  0.48576  0.95510
    152   2.92030  5.44799  1.34010  1.72358  4.73437  3.18427  3.74351  4.24191  2.77021  3.76695  4.63515  2.65865  3.81234  2.91684  3.36032  2.80820  3.21328  3.82977  5.92180  4.43053    152 d - - -
          2.68618  4.42225  2.77519  2.73123  3.46354  2.40513  3.72494  3.29354  2.67741  2.69355  4.24690  2.90347  2.73739  3.18146  2.89801  2.37887  2.77519  2.98518  4.58477  3.61503
          0.03025  3.90924  4.63159  0.61958  0.77255  0.48576  0.95510
    153   3.34782  4.71633  4.27330  3.87211  2.00370  4.12247  3.44858  3.23730  3.64391  2.64418  3.82428  3.84311  4.46727  3.82362  3.77775  3.49072  3.57551  3.11342  1.63589  1.58642    153 y - - -
          2.68618  4.42225  2.77519  2.73123  3.46354  2.40513  3.72494  3.29354  2.67741  2.69355  4.24690  2.90347  2.73739  3.18146  2.89801  2.37887  2.77519  2.98518  4.58477  3.61503
          0.03025  3.90924  4.63159  0.61958  0.77255  0.48576  0.95510
    154   2.82625  5.12334  2.53349  1.94491  4.41148  3.32991  3.66314  3.86844  2.36374  3.39681  4.26253  2.84313  3.84713  1.73603  2.73984  2.78986  3.07610  3.52092  5.55826  4.20380    154 q - - -
          2.68618  4.42225  2.77519  2.73123  3.46354  2.40513  3.72494  3.29354  2.67741  2.69355  4.24690  2.90347  2.73739  3.18146  2.89801  2.37887  2.77519  2.98518  4.58477  3.61503
          0.03025  3.90924  4.63159  0.61958  0.77255  0.48576  0.95510
    155   3.19634  4.64760  4.24855  3.88839  3.14949  4.02892  4.53258  2.35535  3.65579  0.83124  3.16064  4.16032  4.45784  4.01532  3.82591  3.60380  3.48885  2.40227  5.04230  3.77417    155 l - - -
          2.68618  4.42225  2.77519  2.73123  3.46354  2.40513  3.72494  3.29354  2.67741  2.69355  4.24690  2.90347  2.73739  3.18146  2.89801  2.37887  2.77519  2.98518  4.58477  3.61503
          0.03025  3.90924  4.63159  0.61958  0.77255  0.48576  0.95510
    156   3.19634  4.64760  4.24855  3.88839  3.14949  4.02892  4.53258  2.35535  3.65579  0.83124  3.16064  4.16032  4.45784  4.01532  3.82591  3.60380  3.48885  2.40227  5.04230  3.77417    156 l - - -
          2.68618  4.42225  2.77519  2.73123  3.46354  2.40513  3.72494  3.29354  2.67741  2.69355  4.24690  2.90347  2.73739  3.18146  2.89801  2.37887  2.77519  2.98518  4.58477  3.61503
          0.03025  3.90924  4.63159  0.61958  0.77255  0.48576  0.95510
    157   2.24603  4.34213  3.32281  2.84378  3.53420  3.41102  2.87884  2.83895  2.75135  2.61931  3.55506  3.23372  3.88367  3.12487  3.08811  2.73061  2.82299  1.97234  4.98878  3.70109    157 v - - -
          2.68618  4.42225  2.77519  2.73123  3.46354  2.40513  3.72494  3.29354  2.67741  2.69355  4.24690  2.90347  2.73739  3.18146  2.89801  2.37887  2.77519  2.98518  4.58477  3.61503
          0.03025  3.90924  4.63159  0.61958  0.77255  0.48576  0.95510
    158   3.41102  4.72599  4.41278  4.05055  1.18434  4.21998  3.47860  3.09368  3.91098  2.45535  3.71128  3.94506  4.54532  3.96149  4.00288  3.58143  3.64032  3.02470  3.65508  1.58140    158 f - - -
          2.68618  4.42225  2.77519  2.73123  3.46354  2.40513  3.72494  3.29354  2.67741  2.69355  4.24690  2.90347  2.73739  3.18146  2.89801  2.37887  2.77519  2.98518  4.58477  3.61503
          0.03025  3.90924  4.63159  0.61958  0.77255  0.48576  0.95510
    159   3.21660  4.62365  4.47779  3.99942  2.66246  4.28851  4.46709  2.23529  3.83797  0.93731  2.96280  4.25403  4.57661  4.04794  4.01068  3.67901  3.46367  2.32176  4.83485  3.47755    159 l - - -
          2.68618  4.42225  2.77519  2.73123  3.46354  2.40513  3.72494  3.29354  2.67741  2.69355  4.24690  2.90347  2.73739  3.18146  2.89801  2.37887  2.77519  2.98518  4.58477  3.61503
          0.03025  3.90924  4.63159  0.61958  0.77255  0.48576  0.95510
    160   0.96206  4.21020  3.49972  3.29250  4.08879  3.03379  4.31023  3.21979  3.30970  3.09972  4.12737  3.43289  3.77647  3.64746  3.55781  2.56010  2.83999  2.86783  5.51227  4.31656    160 a - - -
          2.68618  4.42225  2.77519  2.73123  3.46354  2.40513  3.72494  3.29354  2.67741  2.69355  4.24690  2.90347  2.73739  3.18146  2.89801  2.37887  2.77519  2.98518  4.58477  3.61503
          0.03025  3.90924  4.63159  0.61958  0.77255  0.48576  0.95510
    161   2.70362  4.59614  3.41920  2.86150  3.84244  3.48407  3.77278  3.07689  2.34841  2.78541  3.78387  3.24689  3.94251  2.98961  1.67156  2.83891  2.97299  2.29765  5.19147  3.93224    161 r - - -
          2.68618  4.42225  2.77519  2.73123  3.46354  2.40513  3.72494  3.29354  2.67741  2.69355  4.24690  2.90347  2.73739  3.18146  2.89801  2.37887  2.77519  2.98518  4.58477  3.61503
          0.03025  3.90924  4.63159  0.61958  0.77255  0.48576  0.95510
    162   2.63662  4.66764  2.89265  2.58617  3.69479  3.29500  1.92341  3.55193  2.54529  3.14640  4.03660  3.03216  3.84078  2.98941  2.89160  2.18774  2.94942  3.21372  5.09572  3.64608    162 h - - -
          2.68618  4.42225  2.77519  2.73123  3.46354  2.40513  3.72494  3.29354  2.67741  2.69355  4.24690  2.90347  2.73739  3.18146  2.89801  2.37887  2.77519  2.98518  4.58477  3.61503
          0.03025  3.90924  4.63159  0.61958  0.77255  0.48576  0.95510
    163   2.79998  4.55144  3.41108  3.25525  4.24764  3.23686  4.32986  3.80229  3.31565  3.42523  4.47651  3.55835  0.76203  3.70332  3.55720  2.96857  3.24439  3.44350  5.42432  4.36874    163 p - - -
          2.68618  4.42225  2.77519  2.73123  3.46354  2.40513  3.72494  3.29354  2.67741  2.69355  4.24690  2.90347  2.73739  3.18146  2.89801  2.37887  2.77519  2.98518  4.58477  3.61503
          0.03025  3.90924  4.63159  0.61958  0.77255  0.48576  0.95510
    164   2.81680  5.20762  1.84678  2.15182  4.53755  3.18685  3.74248  4.08683  2.72275  3.63791  4.49417  1.60516  3.80049  2.92079  3.26465  2.75312  3.12200  3.67620  5.76648  4.30652    164 n - - -
          2.68618  4.42225  2.77519  2.73123  3.46354  2.40513  3.72494  3.29354  2.67741  2.69355  4.24690  2.90347  2.73739  3.18146  2.89801  2.37887  2.77519  2.98518  4.58477  3.61503
          0.03025  3.90924  4.63159  0.61958  0.77255  0.48576  0.95510
    165   2.86880  5.05722  2.90808  2.51481  4.38832  3.45715  3.62122  3.81628  1.80436  3.32010  4.19156  2.99385  3.90656  1.73157  2.38138  2.86061  3.08777  3.48916  5.43932  4.16565    165 q - - -
          2.68618  4.42225  2.77519  2.73123  3.46354  2.40513  3.72494  3.29354  2.67741  2.69355  4.24690  2.90347  2.73739  3.18146  2.89801  2.37887  2.77519  2.98518  4.58477  3.61503
          0.03025  3.90924  4.63159  0.61958  0.77255  0.48576  0.95510
    166   2.49825  1.85806  4.18739  3.74302  3.55157  3.41166  4.40758  2.28083  3.58152  2.39960  3.51955  3.78920  4.03306  3.87002  3.77279  2.84266  2.89250  1.73483  5.19892  3.97191    166 v - - -
          2.68618  4.42225  2.77519  2.73123  3.46354  2.40513  3.72494  3.29354  2.67741  2.69355  4.24690  2.90347  2.73739  3.18146  2.89801  2.37887  2.77519  2.98518  4.58477  3.61503
          0.03025  3.90924  4.63159  0.61958  0.77255  0.48576  0.95510
    167   3.30495  4.69587  4.28913  4.01047  0.95344  3.98640  3.89328  2.82395  3.91653  2.18546  3.54857  4.06052  4.44405  4.07434  4.02719  3.57309  3.60604  2.81737  4.13120  2.49350    167 f - - -
          2.68618  4.42225  2.77519  2.73123  3.46354  2.40513  3.72494  3.29354  2.67741  2.69355  4.24690  2.90347  2.73739  3.18146  2.89801  2.37887  2.77519  2.98518  4.58477  3.61503
          0.03025  3.90924  4.63159  0.61958  0.77255  0.48576  0.95510
    168   2.33289  4.25388  3.23815  3.05542  4.11280  2.98307  4.16436  3.64029  3.13166  3.35761  4.28050  3.27446  3.72486  3.47807  3.41671  1.03696  2.81574  3.16735  5.48231  4.19647    168 s - - -
          2.68618  4.42225  2.77519  2.73123  3.46354  2.40513  3.72494  3.29354  2.67741  2.69355  4.24690  2.90347  2.73739  3.18146  2.89801  2.37887  2.77519  2.98518  4.58477  3.61503
          0.03025  3.90924  4.63159  0.61958  0.77255  0.48576  0.95510
    169   3.04664  4.88359  3.54101  3.04418  4.24747  3.52784  3.85049  3.79156  2.25164  3.30080  4.29983  3.40120  4.02847  3.06883  0.92369  3.12893  3.30999  3.51387  5.31551  4.16665    169 r - - -
          2.68618  4.42225  2.77519  2.73123  3.46354  2.40513  3.72494  3.29354  2.67741  2.69355  4.24690  2.90347  2.73739  3.18146  2.89801  2.37887  2.77519  2.98518  4.58477  3.61503
          0.03025  3.90924  4.63159  0.61958  0.77255  0.48576  0.95510
    170   2.92030  5.44799  1.34010  1.72358  4.73437  3.18427  3.74351  4.24191  2.77021  3.76695  4.63515  2.65865  3.81234  2.91684  3.36032  2.80820  3.21328  3.82977  5.92180  4.43053    170 d - - -
          2.68618  4.42225  2.77519  2.73123  3.46354  2.40513  3.72494  3.29354  2.67741  2.69355  4.24690  2.90347  2.73739  3.18146  2.89801  2.37887  2.77519  2.98518  4.58477  3.61503
          0.03025  3.90924  4.63159  0.61958  0.77255  0.48576  0.95510
    171   2.79268  5.16267  1.98228  2.20935  4.43276  3.25524  3.68752  3.94921  2.54778  3.48395  4.33523  2.76654  3.80925  1.72901  3.02393  2.74106  3.06449  3.57192  5.63506  4.21801    171 q - - -
          2.68618  4.42225  2.77519  2.73123  3.46354  2.40513  3.72494  3.29354  2.67741  2.69355  4.24690  2.90347  2.73739  3.18146  2.89801  2.37887  2.77519  2.98518  4.58477  3.61503
          0.03025  3.90924  4.63159  0.61958  0.77255  0.48576  0.95510
    172   3.19634  4.64760  4.24855  3.88839  3.14949  4.02892  4.53258  2.35535  3.65579  0.83124  3.16064  4.16032  4.45784  4.01532  3.82591  3.60380  3.48885  2.40227  5.04230  3.77417    172 l - - -
          2.68618  4.42225  2.77519  2.73123  3.46354  2.40513  3.72494  3.29354  2.67741  2.69355  4.24690  2.90347  2.73739  3.18146  2.89801  2.37887  2.77519  2.98518  4.58477  3.61503
          0.03025  3.90924  4.63159  0.61958  0.77255  0.48576  0.95510
    173   3.19634  4.64760  4.24855  3.88839  3.14949  4.02892  4.53258  2.35535  3.65579  0.83124  3.16064  4.16032  4.45784  4.01532  3.82591  3.60380  3.48885  2.40227  5.04230  3.77417    173 l - - -
          2.68618  4.42225  2.77519  2.73123  3.46354  2.40513  3.72494  3.29354  2.67741  2.69355  4.24690  2.90347  2.73739  3.18146  2.89801  2.37887  2.77519  2.98518  4.58477  3.61503
          0.03025  3.90924  4.63159  0.61958  0.77255  0.48576  0.95510
    174   2.82874  5.23763  1.48509  2.17443  4.54593  3.23829  3.70257  4.02806  2.10098  3.57158  4.42002  2.73978  3.81117  2.86550  3.08350  2.76128  3.10466  3.63952  5.72139  4.29757    174 d - - -
          2.68618  4.42225  2.77519  2.73123  3.46354  2.40513  3.72494  3.29354  2.67741  2.69355  4.24690  2.90347  2.73739  3.18146  2.89801  2.37887  2.77519  2.98518  4.58477  3.61503
          0.03025  3.90924  4.63159  0.61958  0.77255  0.48576  0.95510
    175   2.79268  5.16267  1.98228  2.20935  4.43276  3.25524  3.68752  3.94921  2.54778  3.48395  4.33523  2.76654  3.80925  1.72901  3.02393  2.74106  3.06449  3.57192  5.63506  4.21801    175 q - - -
          2.68618  4.42225  2.77519  2.73123  3.46354  2.40513  3.72494  3.29354  2.67741  2.69355  4.24690  2.90347  2.73739  3.18146  2.89801  2.37887  2.77519  2.98518  4.58477  3.61503
          0.03025  3.90924  4.63159  0.61958  0.77255  0.48576  0.95510
    176   2.83702  4.36926  4.17629  3.84038  3.57679  3.76202  4.63569  2.04813  3.70872  2.25732  3.53619  4.02436  4.32036  4.06580  3.91771  3.26773  3.19759  0.97980  5.36750  4.10147    176 v - - -
          2.68618  4.42225  2.77519  2.73123  3.46354  2.40513  3.72494  3.29354  2.67741  2.69355  4.24690  2.90347  2.73739  3.18146  2.89801  2.37887  2.77519  2.98518  4.58477  3.61503
          0.03025  3.90924  4.63159  0.61958  0.77255  0.48576  0.95510
    177   3.39654  4.75819  4.14730  3.86233  2.70372  3.77126  3.94488  3.42150  3.58366  2.81013  4.05362  4.00392  4.29201  3.96937  3.70561  3.59990  3.69875  3.31286  0.81431  2.70386    177 w - - -
          2.68618  4.42225  2.77519  2.73123  3.46354  2.40513  3.72494  3.29354  2.67741  2.69355  4.24690  2.90347  2.73739  3.18146  2.89801  2.37887  2.77519  2.98518  4.58477  3.61503
          0.03025  3.90924  4.63159  0.61958  0.77255  0.48576  0.95510
    178   2.48612  4.52917  2.72683  2.58109  4.32102  1.55387  3.93997  3.84376  2.86479  3.47233  4.32637  2.19665  3.74391  3.16758  3.25902  2.57986  2.90255  3.36669  5.59595  4.28470    178 g - - -
          2.68618  4.42225  2.77519  2.73123  3.46354  2.40513  3.72494  3.29354  2.67741  2.69355  4.24690  2.90347  2.73739  3.18146  2.89801  2.37887  2.77519  2.98518  4.58477  3.61503
          0.03025  3.90924  4.63159  0.61958  0.77255  0.48576  0.95510
    179   2.83965  4.39029  3.90115  3.38509  2.86568  3.82609  3.93912  2.54069  3.21040  2.00505  1.88952  3.67218  4.19296  3.52667  3.45109  3.14397  3.08105  2.47355  4.54659  2.44922    179 m - - -
          2.68618  4.42225  2.77519  2.73123  3.46354  2.40513  3.72494  3.29354  2.67741  2.69355  4.24690  2.90347  2.73739  3.18146  2.89801  2.37887  2.77519  2.98518  4.58477  3.61503
          0.03025  3.90924  4.63159  0.61958  0.77255  0.48576  0.95510
    180   2.92030  5.44799  1.34010  1.72358  4.73437  3.18427  3.74351  4.24191  2.77021  3.76695  4.63515  2.65865  3.81234  2.91684  3.36032  2.80820  3.21328  3.82977  5.92180  4.43053    180 d - - -
          2.68618  4.42225  2.77519  2.73123  3.46354  2.40513  3.72494  3.29354  2.67741  2.69355  4.24690  2.90347  2.73739  3.18146  2.89801  2.37887  2.77519  2.98518  4.58477  3.61503
          0.03025  3.90924  4.63159  0.61958  0.77255  0.48576  0.95510
    181   3.30495  4.69587  4.28913  4.01047  0.95344  3.98640  3.89328  2.82395  3.91653  2.18546  3.54857  4.06052  4.44405  4.07434  4.02719  3.57309  3.60604  2.81737  4.13120  2.49350    181 f - - -
          2.68618  4.42225  2.77519  2.73123  3.46354  2.40513  3.72494  3.29354  2.67741  2.69355  4.24690  2.90347  2.73739  3.18146  2.89801  2.37887  2.77519  2.98518  4.58477  3.61503
          0.03025  3.90924  4.63159  0.61958  0.77255  0.48576  0.95510
    182   2.72136  4.70777  2.89793  1.68357  2.67194  3.43627  3.73114  3.15795  2.65994  2.78523  3.78341  3.05365  3.90324  3.00052  3.06882  2.80082  2.97742  2.93607  5.02955  3.60268    182 e - - -
          2.68618  4.42225  2.77519  2.73123  3.46354  2.40513  3.72494  3.29354  2.67741  2.69355  4.24690  2.90347  2.73739  3.18146  2.89801  2.37887  2.77519  2.98518  4.58477  3.61503
          0.03025  3.90924  4.63159  0.61958  0.77255  0.48576  0.95510
    183   2.71051  4.48254  3.39184  3.29579  4.43786  0.67456  4.41402  4.04623  3.48209  3.69580  4.67169  3.55608  3.87486  3.80330  3.71429  2.88345  3.19460  3.56744  5.52350  4.54093    183 G - - -
          2.68618  4.42225  2.77519  2.73123  3.46354  2.40513  3.72494  3.29354  2.67741  2.69355  4.24690  2.90347  2.73739  3.18146  2.89801  2.37887  2.77519  2.98518  4.58477  3.61503
          0.03025  3.90924  4.63159  0.61958  0.77255  0.48576  0.95510
    184   2.70505  4.87356  1.88958  2.34031  4.48457  1.54842  3.86428  3.98673  2.86494  3.58362  4.44803  2.86153  3.79203  3.06714  3.36578  2.71928  3.06472  3.55306  5.69974  4.35875    184 g - - -
          2.68618  4.42225  2.77519  2.73123  3.46354  2.40513  3.72494  3.29354  2.67741  2.69355  4.24690  2.90347  2.73739  3.18146  2.89801  2.37887  2.77519  2.98518  4.58477  3.61503
          0.03025  3.90924  4.63159  0.61958  0.77255  0.48576  0.95510
    185   2.75149  4.86860  1.62645  2.40578  3.96021  3.33620  3.77230  3.32510  2.69574  2.35154  4.01017  2.93315  3.86726  2.98232  3.15776  2.78360  3.03122  3.07442  5.36405  3.96818    185 d - - -
          2.68618  4.42225  2.77519  2.73123  3.46354  2.40513  3.72494  3.29354  2.67741  2.69355  4.24690  2.90347  2.73739  3.18146  2.89801  2.37887  2.77519  2.98518  4.58477  3.61503
          0.03025  3.90924  4.63159  0.61958  0.77255  0.48576  0.95510
    186   3.04664  4.88359  3.54101  3.04418  4.24747  3.52784  3.85049  3.79156  2.25164  3.30080  4.29983  3.40120  4.02847  3.06883  0.92369  3.12893  3.30999  3.51387  5.31551  4.16665    186 r - - -
          2.68618  4.42225  2.77519  2.73123  3.46354  2.40513  3.72494  3.29354  2.67741  2.69355  4.24690  2.90347  2.73739  3.18146  2.89801  2.37887  2.77519  2.98518  4.58477  3.61503
          0.03025  3.90924  4.63159  0.61958  0.77255  0.48576  0.95510
    187   2.23365  4.17526  3.29947  3.00783  4.15444  2.95425  4.09588  3.50064  3.02769  3.24522  4.11117  3.22237  3.67597  3.36195  3.34223  1.40227  2.07575  3.03411  5.51615  4.27343    187 s - - -
          2.68618  4.42225  2.77519  2.73123  3.46354  2.40513  3.72494  3.29354  2.67741  2.69355  4.24690  2.90347  2.73739  3.18146  2.89801  2.37887  2.77519  2.98518  4.58477  3.61503
          0.03025  3.90924  4.63159  0.61958  0.77255  0.48576  0.95510
    188   2.83702  4.36926  4.17629  3.84038  3.57679  3.76202  4.63569  2.04813  3.70872  2.25732  3.53619  4.02436  4.32036  4.06580  3.91771  3.26773  3.19759  0.97980  5.36750  4.10147    188 v - - -
          2.68618  4.42225  2.77519  2.73123  3.46354  2.40513  3.72494  3.29354  2.67741  2.69355  4.24690  2.90347  2.73739  3.18146  2.89801  2.37887  2.77519  2.98518  4.58477  3.61503
          0.03025  3.90924  4.63159  0.61958  0.77255  0.48576  0.95510
    189   3.02887  5.16318  0.86674  2.35759  4.54506  3.23831  3.96312  4.14155  3.05414  3.74327  4.72200  2.91588  3.89369  3.20221  3.57549  2.98696  3.36816  3.77677  5.70655  4.41167    189 d - - -
          2.68618  4.42225  2.77519  2.73123  3.46354  2.40513  3.72494  3.29354  2.67741  2.69355  4.24690  2.90347  2.73739  3.18146  2.89801  2.37887  2.77519  2.98518  4.58477  3.61503
          0.03025  3.90924  4.63159  0.61958  0.77255  0.48576  0.95510
    190   2.43226  4.27746  3.46046  3.21397  4.00108  3.11558  4.22852  3.13268  3.15767  2.99487  4.04290  3.41758  3.82216  3.55062  3.41470  2.63392  1.11110  2.82373  5.43565  4.21766    190 t - - -
          2.68618  4.42225  2.77519  2.73123  3.46354  2.40513  3.72494  3.29354  2.67741  2.69355  4.24690  2.90347  2.73739  3.18146  2.89801  2.37887  2.77519  2.98518  4.58477  3.61503
          0.03025  3.90924  4.63159  0.61958  0.77255  0.48576  0.95510
    191   1.60794  4.49210  3.03247  2.68635  3.79344  3.24874  2.69817  3.34508  2.64963  3.00694  3.90596  3.09649  3.81220  3.05942  2.99733  2.64785  2.86511  3.02214  5.18050  3.82754    191 a - - -
          2.68618  4.42225  2.77519  2.73123  3.46354  2.40513  3.72494  3.29354  2.67741  2.69355  4.24690  2.90347  2.73739  3.18146  2.89801  2.37887  2.77519  2.98518  4.58477  3.61503
          0.03025  3.90924  4.63159  0.61958  0.77255  0.48576  0.95510
    192   2.96764  4.37184  4.48933  4.01286  3.49714  4.16746  4.77364  1.66431  3.87726  2.05385  3.34850  4.24969  4.55846  4.18526  4.10315  3.56031  3.25577  1.09189  5.40577  4.16905    192 v - - -
          2.68618  4.42225  2.77519  2.73123  3.46354  2.40513  3.72494  3.29354  2.67741  2.69355  4.24690  2.90347  2.73739  3.18146  2.89801  2.37887  2.77519  2.98518  4.58477  3.61503
          0.03025  3.90924  4.63159  0.61958  0.77255  0.48576  0.95510
    193   3.00542  4.97102  3.18389  2.79826  4.36585  3.49112  3.77918  3.79737  0.98910  3.35435  4.31367  3.22117  3.98873  2.96846  2.43814  3.04491  3.25588  3.50303  5.40528  4.22326    193 k - - -
          2.68618  4.42225  2.77519  2.73123  3.46354  2.40513  3.72494  3.29354  2.67741  2.69355  4.24690  2.90347  2.73739  3.18146  2.89801  2.37887  2.77519  2.98518  4.58477  3.61503
          0.03025  3.90924  4.63159  0.61958  0.77255  0.48576  0.95510
    194   3.04664  4.88359  3.54101  3.04418  4.24747  3.52784  3.85049  3.79156  2.25164  3.30080  4.29983  3.40120  4.02847  3.06883  0.92369  3.12893  3.30999  3.51387  5.31551  4.16665    194 r - - -
          2.68618  4.42225  2.77519  2.73123  3.46354  2.40513  3.72494  3.29354  2.67741  2.69355  4.24690  2.90347  2.73739  3.18146  2.89801  2.37887  2.77519  2.98518  4.58477  3.61503
          0.03025  3.90924  4.63159  0.61958  0.77255  0.48576  0.95510
    195   3.06475  4.50468  4.41865  3.92677  3.18004  4.17557  4.61202  2.06641  3.74162  1.11588  3.05570  4.19649  4.51956  4.02443  3.94183  3.55835  3.33426  1.79574  5.14803  3.94275    195 l - - -
          2.68618  4.42225  2.77519  2.73123  3.46354  2.40513  3.72494  3.29354  2.67741  2.69355  4.24690  2.90347  2.73739  3.18146  2.89801  2.37887  2.77519  2.98518  4.58477  3.61503
          0.03025  3.90924  4.63159  0.61958  0.77255  0.48576  0.95510
    196   3.04664  4.88359  3.54101  3.04418  4.24747  3.52784  3.85049  3.79156  2.25164  3.30080  4.29983  3.40120  4.02847  3.06883  0.92369  3.12893  3.30999  3.51387  5.31551  4.16665    196 r - - -
          2.68618  4.42225  2.77519  2.73123  3.46354  2.40513  3.72494  3.29354  2.67741  2.69355  4.24690  2.90347  2.73739  3.18146  2.89801  2.37887  2.77519  2.98518  4.58477  3.61503
          0.03025  3.90924  4.63159  0.61958  0.77255  0.48576  0.95510
    197   2.86664  5.12372  2.73472  2.02075  4.48286  3.40967  3.63135  3.87795  1.47268  3.39848  4.25405  2.92428  3.88346  2.77866  2.48750  2.83788  3.09261  3.53410  5.52071  4.22833    197 k - - -
          2.68618  4.42225  2.77519  2.73123  3.46354  2.40513  3.72494  3.29354  2.67741  2.69355  4.24690  2.90347  2.73739  3.18146  2.89801  2.37887  2.77519  2.98518  4.58477  3.61503
          0.03025  3.90924  4.63159  0.61958  0.77255  0.48576  0.95510
    198   2.17522  4.56192  2.95777  2.57362  4.12704  3.21706  3.75543  3.51096  2.11086  3.15246  3.99439  3.01156  3.76887  2.94132  2.88253  1.88784  2.82893  3.13918  5.38938  4.09953    198 s - - -
          2.68618  4.42225  2.77519  2.73123  3.46354  2.40513  3.72494  3.29354  2.67741  2.69355  4.24690  2.90347  2.73739  3.18146  2.89801  2.37887  2.77519  2.98518  4.58477  3.61503
          0.03025  3.90924  4.63159  0.61958  0.77255  0.48576  0.95510
    199   3.19634  4.64760  4.24855  3.88839  3.14949  4.02892  4.53258  2.35535  3.65579  0.83124  3.16064  4.16032  4.45784  4.01532  3.82591  3.60380  3.48885  2.40227  5.04230  3.77417    199 l - - -
          2.68618  4.42225  2.77519  2.73123  3.46354  2.40513  3.72494  3.29354  2.67741  2.69355  4.24690  2.90347  2.73739  3.18146  2.89801  2.37887  2.77519  2.98518  4.58477  3.61503
          0.03025  3.90924  4.63159  0.61958  0.77255  0.48576  0.95510
    200   2.66298  4.67139  3.10179  2.58461  3.86180  3.45870  3.64250  3.27714  2.31945  2.22931  3.77470  2.54720  3.86462  2.70077  2.37970  2.74307  2.89069  3.00373  5.15376  3.86724    200 l - - -
          2.68618  4.42225  2.77519  2.73123  3.46354  2.40513  3.72494  3.29354  2.67741  2.69355  4.24690  2.90347  2.73739  3.18146  2.89801  2.37887  2.77519  2.98518  4.58477  3.61503
          0.03025  3.90924  4.63159  0.61958  0.77255  0.48576  0.95510
    201   2.65100  4.74390  3.00770  2.50918  3.96737  3.42202  3.34583  3.39993  2.03854  2.73403  3.85699  2.99432  2.53181  2.79944  2.66040  2.70385  2.88336  3.10076  5.22502  3.91950    201 k - - -
          2.68618  4.42225  2.77519  2.73123  3.46354  2.40513  3.72494  3.29354  2.67741  2.69355  4.24690  2.90347  2.73739  3.18146  2.89801  2.37887  2.77519  2.98518  4.58477  3.61503
          0.03025  3.90924  4.63159  0.61958  0.77255  0.48576  0.95510
    202   2.82907  4.37109  4.00214  3.50472  2.75401  3.76262  3.88767  2.60876  3.28027  2.19964  3.36475  3.71010  4.18521  3.60607  3.48905  3.12674  3.09977  2.03011  1.94814  2.88677    202 w - - -
          2.68618  4.42225  2.77519  2.73123  3.46354  2.40513  3.72494  3.29354  2.67741  2.69355  4.24690  2.90347  2.73739  3.18146  2.89801  2.37887  2.77519  2.98518  4.58477  3.61503
          0.03025  3.90924  4.63159  0.61958  0.77255  0.48576  0.95510
    203   2.30495  4.28150  3.11202  2.84172  4.18130  2.99710  4.01114  3.63164  2.92217  3.29932  4.15142  3.14216  2.01137  3.25561  3.26988  1.66800  2.74890  3.15416  5.50894  4.24005    203 s - - -
          2.68618  4.42225  2.77519  2.73123  3.46354  2.40513  3.72494  3.29354  2.67741  2.69355  4.24690  2.90347  2.73739  3.18146  2.89801  2.37887  2.77519  2.98518  4.58477  3.61503
          0.03025  3.90924  4.63159  0.61958  0.77255  0.48576  0.95510
    204   2.10257  4.46923  3.06101  2.40368  3.85328  3.07405  3.74499  3.03726  2.61242  2.88966  3.75105  3.05169  3.78945  2.95897  3.01779  2.60601  2.19460  2.87318  5.20361  3.92355    204 a - - -
          2.68618  4.42225  2.77519  2.73123  3.46354  2.40513  3.72494  3.29354  2.67741  2.69355  4.24690  2.90347  2.73739  3.18146  2.89801  2.37887  2.77519  2.98518  4.58477  3.61503
          0.03025  3.90924  4.63159  0.61958  0.77255  0.48576  0.95510
    205   2.52473  4.61003  2.87727  2.13899  4.03801  3.26302  3.71555  3.39846  2.54640  3.06508  3.91009  2.96487  3.77418  2.89926  2.96924  1.96510  2.56471  2.87384  5.33555  4.02458    205 s - - -
          2.68618  4.42225  2.77519  2.73123  3.46354  2.40513  3.72494  3.29354  2.67741  2.69355  4.24690  2.90347  2.73739  3.18146  2.89801  2.37887  2.77519  2.98518  4.58477  3.61503
          0.03025  3.90924  4.63159  0.61958  0.77255  0.48576  0.95510
    206   2.17626  4.88213  2.52639  1.51790  4.31127  3.23913  3.75535  3.62623  2.60937  3.30816  4.19529  2.86244  3.81081  2.93490  3.04936  2.71074  3.00081  3.28637  5.57207  4.21498    206 e - - -
          2.68618  4.42225  2.77519  2.73123  3.46354  2.40513  3.72494  3.29354  2.67741  2.69355  4.24690  2.90347  2.73739  3.18146  2.89801  2.37887  2.77519  2.98518  4.58477  3.61503
          0.03025  3.90924  4.63159  0.61958  0.77255  0.48576  0.95510
    207   1.74095  4.16817  3.24868  3.04917  4.28393  1.44240  4.19034  3.63995  3.18283  3.38440  4.24808  3.24210  3.66816  3.47242  3.48881  2.40655  2.72289  3.12392  5.61892  4.41179    207 g - - -
          2.68619  4.42226  2.77521  2.73125  3.46355  2.40514  3.72496  3.29355  2.67742  2.69356  4.24691  2.90348  2.73741  3.18148  2.89802  2.37872  2.77521  2.98520  4.58478  3.61504
          0.14835  2.05472  4.63159  0.36223  1.19113  0.48576  0.95510
    208   2.68822  4.72799  2.90652  1.73879  3.87516  3.42478  3.72703  3.14714  2.51919  2.79350  2.83855  3.02267  3.87784  2.92102  2.91072  2.76085  2.93852  2.92068  5.26353  3.95135    209 e - - -
          2.68618  4.42225  2.77519  2.73123  3.46354  2.40513  3.72494  3.29354  2.67741  2.69355  4.24690  2.90347  2.73739  3.18146  2.89801  2.37887  2.77519  2.98518  4.58477  3.61503
          0.03025  3.90924  4.63159  0.61958  0.77255  0.48576  0.95510
    209   3.05968  4.46800  4.38814  4.00520  3.39883  4.10638  4.72638  1.03353  3.83405  1.97718  3.32829  4.24537  4.53392  4.17846  4.02640  3.60509  3.35814  1.84690  5.29737  4.03894    210 i - - -
          2.68618  4.42225  2.77519  2.73123  3.46354  2.40513  3.72494  3.29354  2.67741  2.69355  4.24690  2.90347  2.73739  3.18146  2.89801  2.37887  2.77519  2.98518  4.58477  3.61503
          0.03025  3.90924  4.63159  0.61958  0.77255  0.48576  0.95510
    210   2.23365  4.17526  3.29947  3.00783  4.15444  2.95425  4.09588  3.50064  3.02769  3.24522  4.11117  3.22237  3.67597  3.36195  3.34223  1.40227  2.07575  3.03411  5.51615  4.27343    211 s - - -
          2.68618  4.42225  2.77519  2.73123  3.46354  2.40513  3.72494  3.29354  2.67741  2.69355  4.24690  2.90347  2.73739  3.18146  2.89801  2.37887  2.77519  2.98518  4.58477  3.61503
          0.03025  3.90924  4.63159  0.61958  0.77255  0.48576  0.95510
    211   2.43226  4.27746  3.46046  3.21397  4.00108  3.11558  4.22852  3.13268  3.15767  2.99487  4.04290  3.41758  3.82216  3.55062  3.41470  2.63392  1.11110  2.82373  5.43565  4.21766    212 t - - -
          2.68618  4.42225  2.77519  2.73123  3.46354  2.40513  3.72494  3.29354  2.67741  2.69355  4.24690  2.90347  2.73739  3.18146  2.89801  2.37887  2.77519  2.98518  4.58477  3.61503
          0.03025  3.90924  4.63159  0.61958  0.77255  0.48576  0.95510
    212   3.03439  4.39101  4.62412  4.13387  3.46206  4.30467  4.86495  1.22333  4.00538  1.96718  3.28662  4.37145  4.64318  4.28439  4.21491  3.69181  3.30668  1.42819  5.41887  4.21034    213 i - - -
          2.68618  4.42225  2.77519  2.73123  3.46354  2.40513  3.72494  3.29354  2.67741  2.69355  4.24690  2.90347  2.73739  3.18146  2.89801  2.37887  2.77519  2.98518  4.58477  3.61503
          0.03025  3.90924  4.63159  0.61958  0.77255  0.48576  0.95510
    213   2.84712  4.67765  3.52742  2.91783  3.40111  3.60743  3.66999  3.28537  2.31180  2.84409  3.80640  3.29391  4.00318  2.98442  1.58024  2.96323  3.06633  3.05667  2.88556  3.39842    214 r - - -
          2.68618  4.42225  2.77519  2.73123  3.46354  2.40513  3.72494  3.29354  2.67741  2.69355  4.24690  2.90347  2.73739  3.18146  2.89801  2.37887  2.77519  2.98518  4.58477  3.61503
          0.03025  3.90924  4.63159  0.61958  0.77255  0.48576  0.95510
    214   2.71051  4.48254  3.39184  3.29579  4.43786  0.67456  4.41402  4.04623  3.48209  3.69580  4.67169  3.55608  3.87486  3.80330  3.71429  2.88345  3.19460  3.56744  5.52350  4.54093    215 G - - -
          2.68618  4.42225  2.77519  2.73123  3.46354  2.40513  3.72494  3.29354  2.67741  2.69355  4.24690  2.90347  2.73739  3.18146  2.89801  2.37887  2.77519  2.98518  4.58477  3.61503
          0.03025  3.90924  4.63159  0.61958  0.77255  0.48576  0.95510
    215   2.97608  4.42973  4.32759  3.78578  3.19480  4.10822  4.49091  2.09539  3.62889  1.65530  1.86838  4.07420  4.43383  3.89518  3.84673  3.44509  3.22812  1.77294  5.09822  3.93408    216 l - - -
          2.68618  4.42225  2.77519  2.73123  3.46354  2.40513  3.72494  3.29354  2.67741  2.69355  4.24690  2.90347  2.73739  3.18146  2.89801  2.37887  2.77519  2.98518  4.58477  3.61503
          0.03025  3.90924  4.63159  0.61958  0.77255  0.48576  0.95510
    216   2.71051  4.48254  3.39184  3.29579  4.43786  0.67456  4.41402  4.04623  3.48209  3.69580  4.67169  3.55608  3.87486  3.80330  3.71429  2.88345  3.19460  3.56744  5.52350  4.54093    217 G - - -
          2.68618  4.42225  2.77519  2.73123  3.46354  2.40513  3.72494  3.29354  2.67741  2.69355  4.24690  2.90347  2.73739  3.18146  2.89801  2.37887  2.77519  2.98518  4.58477  3.61503
          0.03025  3.90924  4.63159  0.61958  0.77255  0.48576  0.95510
    217   3.29999  4.77410  3.89238  3.62850  2.29414  3.87285  3.63544  3.30405  3.48496  2.74854  3.97523  3.76857  4.34577  3.78219  3.66121  3.43310  3.58681  3.17632  3.93937  0.90679    218 y - - -
          2.68618  4.42225  2.77519  2.73123  3.46354  2.40513  3.72494  3.29354  2.67741  2.69355  4.24690  2.90347  2.73739  3.18146  2.89801  2.37887  2.77519  2.98518  4.58477  3.61503
          0.03025  3.90924  4.63159  0.61958  0.77255  0.48576  0.95510
    218   2.57858  4.64796  2.89990  2.56980  4.18523  3.24033  3.75640  3.60864  2.03415  3.23083  4.08897  3.01171  3.80097  2.94468  2.78860  1.65715  2.90517  3.23624  5.42005  4.12172    219 s - - -
          2.68618  4.42225  2.77519  2.73123  3.46354  2.40513  3.72494  3.29354  2.67741  2.69355  4.24690  2.90347  2.73739  3.18146  2.89801  2.37887  2.77519  2.98518  4.58477  3.61503
          0.03025  3.90924  4.63159  0.61958  0.77255  0.48576  0.95510
    219   3.19634  4.64760  4.24855  3.88839  3.14949  4.02892  4.53258  2.35535  3.65579  0.83124  3.16064  4.16032  4.45784  4.01532  3.82591  3.60380  3.48885  2.40227  5.04230  3.77417    220 l - - -
          2.68618  4.42225  2.77519  2.73123  3.46354  2.40513  3.72494  3.29354  2.67741  2.69355  4.24690  2.90347  2.73739  3.18146  2.89801  2.37887  2.77519  2.98518  4.58477  3.61503
          0.03025  3.90924  4.63159  0.61958  0.77255  0.48576  0.95510
    220   2.86275  5.02387  2.97683  2.10089  4.38259  3.46859  3.62822  3.78264  2.10586  3.30486  4.17211  3.02171  3.90965  2.77956  1.55580  2.86391  3.08076  3.45800  5.42400  4.17085    221 r - - -
          2.68618  4.42225  2.77519  2.73123  3.46354  2.40513  3.72494  3.29354  2.67741  2.69355  4.24690  2.90347  2.73739  3.18146  2.89801  2.37887  2.77519  2.98518  4.58477  3.61503
          0.03025  3.90924  4.63159  0.61958  0.77255  0.48576  0.95510
    221   2.83702  4.36926  4.17629  3.84038  3.57679  3.76202  4.63569  2.04813  3.70872  2.25732  3.53619  4.02436  4.32036  4.06580  3.91771  3.26773  3.19759  0.97980  5.36750  4.10147    222 v - - -
          2.68618  4.42225  2.77519  2.73123  3.46354  2.40513  3.72494  3.29354  2.67741  2.69355  4.24690  2.90347  2.73739  3.18146  2.89801  2.37887  2.77519  2.98518  4.58477  3.61503
          0.03025  3.90924  4.63159  0.61958  0.77255  0.48576  0.95510
    222   2.74722  4.51353  3.34932  2.96428  2.92401  3.51316  3.72060  3.12494  2.90011  2.73069  3.73508  3.32211  2.67101  3.26043  3.21096  2.90056  3.03334  2.90075  4.49062  1.66497    223 y - - -
          2.68619  4.42226  2.77521  2.73125  3.46355  2.40514  3.72496  3.29355  2.67720  2.69356  4.24691  2.90348  2.73741  3.18148  2.89802  2.37888  2.77521  2.98520  4.58478  3.61504
          0.14258  2.01831        *  0.36223  1.19113  0.00000        *
//
HMMER3/f [3.1b2 | February 2015]
NAME  HMMreg00072_2_pdugrm.GRM3A
LENG  230
ALPH  amino
RF    no
MM    no
CONS  yes
CS    no
MAP   yes
DATE  Thu Nov 19 22:33:02 2020
NSEQ  6
EFFN  0.395508
CKSUM 4239844571
STATS LOCAL MSV      -10.5170  0.70375
STATS LOCAL VITERBI  -11.5063  0.70375
STATS LOCAL FORWARD   -5.3901  0.70375
HMM          A        C        D        E        F        G        H        I        K        L        M        N        P        Q        R        S        T        V        W        Y   
            m->m     m->i     m->d     i->m     i->i     d->m     d->d
  COMPO   2.53507  4.39885  2.86905  2.74887  3.31500  2.75048  3.77756  2.75904  2.73217  2.34338  3.48310  3.17811  3.46534  3.13000  2.90214  2.79277  2.80522  2.54678  4.87245  3.50119
          2.68618  4.42225  2.77519  2.73123  3.46354  2.40513  3.72494  3.29354  2.67741  2.69355  4.24690  2.90347  2.73739  3.18146  2.89801  2.37887  2.77519  2.98518  4.58477  3.61503
          0.03413  3.79031  4.51266  0.61958  0.77255  0.00000        *
      1   2.90739  4.47013  3.96211  3.55124  3.17646  3.77266  4.30552  2.34405  3.32305  1.78541  1.54528  3.83830  4.23451  3.71145  3.53765  3.24703  3.21198  2.34011  5.00517  3.75855      1 m - - -
          2.68618  4.42225  2.77519  2.73123  3.46354  2.40513  3.72494  3.29354  2.67741  2.69355  4.24690  2.90347  2.73739  3.18146  2.89801  2.37887  2.77519  2.98518  4.58477  3.61503
          0.03413  3.79031  4.51266  0.61958  0.77255  0.48576  0.95510
      2   2.65880  4.64894  2.66979  2.54810  3.99987  3.13150  3.86086  3.69464  2.75885  3.35163  4.30910  1.31252  3.78039  3.13534  3.10908  2.73035  3.03910  3.32520  5.31562  3.95554      2 n - - -
          2.68618  4.42225  2.77519  2.73123  3.46354  2.40513  3.72494  3.29354  2.67741  2.69355  4.24690  2.90347  2.73739  3.18146  2.89801  2.37887  2.77519  2.98518  4.58477  3.61503
          0.03413  3.79031  4.51266  0.61958  0.77255  0.48576  0.95510
      3   2.37253  4.21665  3.35891  3.10979  3.89986  3.05793  4.13288  3.01714  3.05109  2.88342  3.94119  3.33087  3.75604  3.45066  3.31239  2.57313  1.31946  2.72096  5.34509  4.11716      3 t - - -
          2.68618  4.42225  2.77519  2.73123  3.46354  2.40513  3.72494  3.29354  2.67741  2.69355  4.24690  2.90347  2.73739  3.18146  2.89801  2.37887  2.77519  2.98518  4.58477  3.61503
          0.03413  3.79031  4.51266  0.61958  0.77255  0.48576  0.95510
      4   2.88568  4.97363  2.46013  1.14857  4.31023  3.22391  3.80664  3.74784  2.67705  3.37936  4.35944  2.89311  3.82532  3.02561  3.07547  2.87805  3.19012  3.44112  5.49758  4.22242      4 e - - -
          2.68618  4.42225  2.77519  2.73123  3.46354  2.40513  3.72494  3.29354  2.67741  2.69355  4.24690  2.90347  2.73739  3.18146  2.89801  2.37887  2.77519  2.98518  4.58477  3.61503
          0.03413  3.79031  4.51266  0.61958  0.77255  0.48576  0.95510
      5   2.89996  4.85593  3.07027  2.71008  4.22349  3.39591  3.71939  3.64811  1.15703  3.23238  4.20042  3.13740  3.90388  2.91717  2.42428  2.94863  3.16052  3.36129  5.31375  4.11544      5 k - - -
          2.68618  4.42225  2.77519  2.73123  3.46354  2.40513  3.72494  3.29354  2.67741  2.69355  4.24690  2.90347  2.73739  3.18146  2.89801  2.37887  2.77519  2.98518  4.58477  3.61503
          0.03413  3.79031  4.51266  0.61958  0.77255  0.48576  0.95510
      6   2.96719  4.41178  4.21419  3.82875  3.32118  3.97377  4.57362  1.18616  3.65507  1.92685  3.27216  4.08569  4.41496  4.01325  3.86117  3.46301  3.26874  1.85068  5.19331  3.92289      6 i - - -
          2.68618  4.42225  2.77519  2.73123  3.46354  2.40513  3.72494  3.29354  2.67741  2.69355  4.24690  2.90347  2.73739  3.18146  2.89801  2.37887  2.77519  2.98518  4.58477  3.61503
          0.03413  3.79031  4.51266  0.61958  0.77255  0.48576  0.95510
      7   3.06499  4.55292  4.05625  3.69808  3.10822  3.87549  4.37965  2.31070  3.46653  0.98368  3.16114  3.98122  4.32660  3.85467  3.65512  3.44008  3.36392  2.32622  4.95535  3.65896      7 l - - -
          2.68618  4.42225  2.77519  2.73123  3.46354  2.40513  3.72494  3.29354  2.67741  2.69355  4.24690  2.90347  2.73739  3.18146  2.89801  2.37887  2.77519  2.98518  4.58477  3.61503
          0.03413  3.79031  4.51266  0.61958  0.77255  0.48576  0.95510
      8   3.06499  4.55292  4.05625  3.69808  3.10822  3.87549  4.37965  2.31070  3.46653  0.98368  3.16114  3.98122  4.32660  3.85467  3.65512  3.44008  3.36392  2.32622  4.95535  3.65896      8 l - - -
          2.68618  4.42225  2.77519  2.73123  3.46354  2.40513  3.72494  3.29354  2.67741  2.69355  4.24690  2.90347  2.73739  3.18146  2.89801  2.37887  2.77519  2.98518  4.58477  3.61503
          0.03413  3.79031  4.51266  0.61958  0.77255  0.48576  0.95510
      9   2.74366  4.31136  4.00946  3.67231  3.49244  3.63630  4.48895  2.06258  3.53870  2.19551  3.47249  3.87464  4.20300  3.90547  3.75867  3.13646  3.10826  1.13581  5.26217  3.98762      9 v - - -
          2.68618  4.42225  2.77519  2.73123  3.46354  2.40513  3.72494  3.29354  2.67741  2.69355  4.24690  2.90347  2.73739  3.18146  2.89801  2.37887  2.77519  2.98518  4.58477  3.61503
          0.03413  3.79031  4.51266  0.61958  0.77255  0.48576  0.95510
     10   2.90481  5.01398  1.04358  2.29163  4.38093  3.15151  3.86441  3.95117  2.93395  3.57530  4.55381  2.84288  3.79880  3.10508  3.43708  2.87812  3.24247  3.59993  5.56538  4.27031     10 d - - -
          2.68618  4.42225  2.77519  2.73123  3.46354  2.40513  3.72494  3.29354  2.67741  2.69355  4.24690  2.90347  2.73739  3.18146  2.89801  2.37887  2.77519  2.98518  4.58477  3.61503
          0.03413  3.79031  4.51266  0.61958  0.77255  0.48576  0.95510
     11   2.90481  5.01398  1.04358  2.29163  4.38093  3.15151  3.86441  3.95117  2.93395  3.57530  4.55381  2.84288  3.79880  3.10508  3.43708  2.87812  3.24247  3.59993  5.56538  4.27031     11 d - - -
          2.68618  4.42225  2.77519  2.73123  3.46354  2.40513  3.72494  3.29354  2.67741  2.69355  4.24690  2.90347  2.73739  3.18146  2.89801  2.37887  2.77519  2.98518  4.58477  3.61503
          0.03413  3.79031  4.51266  0.61958  0.77255  0.48576  0.95510
     12   2.88568  4.97363  2.46013  1.14857  4.31023  3.22391  3.80664  3.74784  2.67705  3.37936  4.35944  2.89311  3.82532  3.02561  3.07547  2.87805  3.19012  3.44112  5.49758  4.22242     12 e - - -
          2.68618  4.42225  2.77519  2.73123  3.46354  2.40513  3.72494  3.29354  2.67741  2.69355  4.24690  2.90347  2.73739  3.18146  2.89801  2.37887  2.77519  2.98518  4.58477  3.61503
          0.03413  3.79031  4.51266  0.61958  0.77255  0.48576  0.95510
     13   2.91647  4.75709  3.39912  2.93046  4.09086  3.41736  3.77146  3.62870  2.21423  3.15980  4.16429  3.29541  3.92589  2.99778  1.11204  3.00587  3.18933  3.35674  5.20857  4.03823     13 r - - -
          2.68618  4.42225  2.77519  2.73123  3.46354  2.40513  3.72494  3.29354  2.67741  2.69355  4.24690  2.90347  2.73739  3.18146  2.89801  2.37887  2.77519  2.98518  4.58477  3.61503
          0.03413  3.79031  4.51266  0.61958  0.77255  0.48576  0.95510
     14   1.13921  4.15499  3.38209  3.17212  3.97315  2.98118  4.20347  3.08672  3.18629  2.97176  4.01471  3.34159  3.71286  3.53562  3.44111  2.50703  2.77880  2.75557  5.40869  4.20023     14 a - - -
          2.68618  4.42225  2.77519  2.73123  3.46354  2.40513  3.72494  3.29354  2.67741  2.69355  4.24690  2.90347  2.73739  3.18146  2.89801  2.37887  2.77519  2.98518  4.58477  3.61503
          0.03413  3.79031  4.51266  0.61958  0.77255  0.48576  0.95510
     15   2.96719  4.41178  4.21419  3.82875  3.32118  3.97377  4.57362  1.18616  3.65507  1.92685  3.27216  4.08569  4.41496  4.01325  3.86117  3.46301  3.26874  1.85068  5.19331  3.92289     15 i - - -
          2.68618  4.42225  2.77519  2.73123  3.46354  2.40513  3.72494  3.29354  2.67741  2.69355  4.24690  2.90347  2.73739  3.18146  2.89801  2.37887  2.77519  2.98518  4.58477  3.61503
          0.03413  3.79031  4.51266  0.61958  0.77255  0.48576  0.95510
     16   2.91647  4.75709  3.39912  2.93046  4.09086  3.41736  3.77146  3.62870  2.21423  3.15980  4.16429  3.29541  3.92589  2.99778  1.11204  3.00587  3.18933  3.35674  5.20857  4.03823     16 r - - -
          2.68618  4.42225  2.77519  2.73123  3.46354  2.40513  3.72494  3.29354  2.67741  2.69355  4.24690  2.90347  2.73739  3.18146  2.89801  2.37887  2.77519  2.98518  4.58477  3.61503
          0.03413  3.79031  4.51266  0.61958  0.77255  0.48576  0.95510
     17   3.06499  4.55292  4.05625  3.69808  3.10822  3.87549  4.37965  2.31070  3.46653  0.98368  3.16114  3.98122  4.32660  3.85467  3.65512  3.44008  3.36392  2.32622  4.95535  3.65896     17 l - - -
          2.68618  4.42225  2.77519  2.73123  3.46354  2.40513  3.72494  3.29354  2.67741  2.69355  4.24690  2.90347  2.73739  3.18146  2.89801  2.37887  2.77519  2.98518  4.58477  3.61503
          0.03413  3.79031  4.51266  0.61958  0.77255  0.48576  0.95510
     18   1.13921  4.15499  3.38209  3.17212  3.97315  2.98118  4.20347  3.08672  3.18629  2.97176  4.01471  3.34159  3.71286  3.53562  3.44111  2.50703  2.77880  2.75557  5.40869  4.20023     18 a - - -
          2.68618  4.42225  2.77519  2.73123  3.46354  2.40513  3.72494  3.29354  2.67741  2.69355  4.24690  2.90347  2.73739  3.18146  2.89801  2.37887  2.77519  2.98518  4.58477  3.61503
          0.03413  3.79031  4.51266  0.61958  0.77255  0.48576  0.95510
     19   2.74366  4.31136  4.00946  3.67231  3.49244  3.63630  4.48895  2.06258  3.53870  2.19551  3.47249  3.87464  4.20300  3.90547  3.75867  3.13646  3.10826  1.13581  5.26217  3.98762     19 v - - -
          2.68618  4.42225  2.77519  2.73123  3.46354  2.40513  3.72494  3.29354  2.67741  2.69355  4.24690  2.90347  2.73739  3.18146  2.89801  2.37887  2.77519  2.98518  4.58477  3.61503
          0.03413  3.79031  4.51266  0.61958  0.77255  0.48576  0.95510
     20   2.91647  4.75709  3.39912  2.93046  4.09086  3.41736  3.77146  3.62870  2.21423  3.15980  4.16429  3.29541  3.92589  2.99778  1.11204  3.00587  3.18933  3.35674  5.20857  4.03823     20 r - - -
          2.68618  4.42225  2.77519  2.73123  3.46354  2.40513  3.72494  3.29354  2.67741  2.69355  4.24690  2.90347  2.73739  3.18146  2.89801  2.37887  2.77519  2.98518  4.58477  3.61503
          0.03413  3.79031  4.51266  0.61958  0.77255  0.48576  0.95510
     21   2.37253  4.21665  3.35891  3.10979  3.89986  3.05793  4.13288  3.01714  3.05109  2.88342  3.94119  3.33087  3.75604  3.45066  3.31239  2.57313  1.31946  2.72096  5.34509  4.11716     21 t - - -
          2.68618  4.42225  2.77519  2.73123  3.46354  2.40513  3.72494  3.29354  2.67741  2.69355  4.24690  2.90347  2.73739  3.18146  2.89801  2.37887  2.77519  2.98518  4.58477  3.61503
          0.03413  3.79031  4.51266  0.61958  0.77255  0.48576  0.95510
     22   1.13921  4.15499  3.38209  3.17212  3.97315  2.98118  4.20347  3.08672  3.18629  2.97176  4.01471  3.34159  3.71286  3.53562  3.44111  2.50703  2.77880  2.75557  5.40869  4.20023     22 a - - -
          2.68618  4.42225  2.77519  2.73123  3.46354  2.40513  3.72494  3.29354  2.67741  2.69355  4.24690  2.90347  2.73739  3.18146  2.89801  2.37887  2.77519  2.98518  4.58477  3.61503
          0.03413  3.79031  4.51266  0.61958  0.77255  0.48576  0.95510
     23   3.06499  4.55292  4.05625  3.69808  3.10822  3.87549  4.37965  2.31070  3.46653  0.98368  3.16114  3.98122  4.32660  3.85467  3.65512  3.44008  3.36392  2.32622  4.95535  3.65896     23 l - - -
          2.68618  4.42225  2.77519  2.73123  3.46354  2.40513  3.72494  3.29354  2.67741  2.69355  4.24690  2.90347  2.73739  3.18146  2.89801  2.37887  2.77519  2.98518  4.58477  3.61503
          0.03413  3.79031  4.51266  0.61958  0.77255  0.48576  0.95510
     24   2.37253  4.21665  3.35891  3.10979  3.89986  3.05793  4.13288  3.01714  3.05109  2.88342  3.94119  3.33087  3.75604  3.45066  3.31239  2.57313  1.31946  2.72096  5.34509  4.11716     24 t - - -
          2.68618  4.42225  2.77519  2.73123  3.46354  2.40513  3.72494  3.29354  2.67741  2.69355  4.24690  2.90347  2.73739  3.18146  2.89801  2.37887  2.77519  2.98518  4.58477  3.61503
          0.03413  3.79031  4.51266  0.61958  0.77255  0.48576  0.95510
     25   2.91647  4.75709  3.39912  2.93046  4.09086  3.41736  3.77146  3.62870  2.21423  3.15980  4.16429  3.29541  3.92589  2.99778  1.11204  3.00587  3.18933  3.35674  5.20857  4.03823     25 r - - -
          2.68618  4.42225  2.77519  2.73123  3.46354  2.40513  3.72494  3.29354  2.67741  2.69355  4.24690  2.90347  2.73739  3.18146  2.89801  2.37887  2.77519  2.98518  4.58477  3.61503
          0.03413  3.79031  4.51266  0.61958  0.77255  0.48576  0.95510
     26   2.88568  4.97363  2.46013  1.14857  4.31023  3.22391  3.80664  3.74784  2.67705  3.37936  4.35944  2.89311  3.82532  3.02561  3.07547  2.87805  3.19012  3.44112  5.49758  4.22242     26 e - - -
          2.68618  4.42225  2.77519  2.73123  3.46354  2.40513  3.72494  3.29354  2.67741  2.69355  4.24690  2.90347  2.73739  3.18146  2.89801  2.37887  2.77519  2.98518  4.58477  3.61503
          0.03413  3.79031  4.51266  0.61958  0.77255  0.48576  0.95510
     27   2.56900  4.35001  3.22566  3.11594  4.25491  0.86803  4.23919  3.83640  3.28573  3.50050  4.47735  3.39053  3.73849  3.61681  3.52878  2.73897  3.04395  3.38084  5.36973  4.35480     27 g - - -
          2.68618  4.42225  2.77519  2.73123  3.46354  2.40513  3.72494  3.29354  2.67741  2.69355  4.24690  2.90347  2.73739  3.18146  2.89801  2.37887  2.77519  2.98518  4.58477  3.61503
          0.03413  3.79031  4.51266  0.61958  0.77255  0.48576  0.95510
     28   2.90739  4.47013  3.96211  3.55124  3.17646  3.77266  4.30552  2.34405  3.32305  1.78541  1.54528  3.83830  4.23451  3.71145  3.53765  3.24703  3.21198  2.34011  5.00517  3.75855     28 m - - -
          2.68618  4.42225  2.77519  2.73123  3.46354  2.40513  3.72494  3.29354  2.67741  2.69355  4.24690  2.90347  2.73739  3.18146  2.89801  2.37887  2.77519  2.98518  4.58477  3.61503
          0.03413  3.79031  4.51266  0.61958  0.77255  0.48576  0.95510
     29   2.81998  4.79889  2.85340  2.60938  3.95578  3.31407  3.76609  3.57614  2.43658  3.08648  4.11916  3.06743  3.86795  1.38807  2.72135  2.87239  3.11820  3.31172  5.24374  3.93271     29 q - - -
          2.68618  4.42225  2.77519  2.73123  3.46354  2.40513  3.72494  3.29354  2.67741  2.69355  4.24690  2.90347  2.73739  3.18146  2.89801  2.37887  2.77519  2.98518  4.58477  3.61503
          0.03413  3.79031  4.51266  0.61958  0.77255  0.48576  0.95510
     30   2.74366  4.31136  4.00946  3.67231  3.49244  3.63630  4.48895  2.06258  3.53870  2.19551  3.47249  3.87464  4.20300  3.90547  3.75867  3.13646  3.10826  1.13581  5.26217  3.98762     30 v - - -
          2.68618  4.42225  2.77519  2.73123  3.46354  2.40513  3.72494  3.29354  2.67741  2.69355  4.24690  2.90347  2.73739  3.18146  2.89801  2.37887  2.77519  2.98518  4.58477  3.61503
          0.03413  3.79031  4.51266  0.61958  0.77255  0.48576  0.95510
     31   2.37253  4.21665  3.35891  3.10979  3.89986  3.05793  4.13288  3.01714  3.05109  2.88342  3.94119  3.33087  3.75604  3.45066  3.31239  2.57313  1.31946  2.72096  5.34509  4.11716     31 t - - -
          2.68618  4.42225  2.77519  2.73123  3.46354  2.40513  3.72494  3.29354  2.67741  2.69355  4.24690  2.90347  2.73739  3.18146  2.89801  2.37887  2.77519  2.98518  4.58477  3.61503
          0.03413  3.79031  4.51266  0.61958  0.77255  0.48576  0.95510
     32   2.88568  4.97363  2.46013  1.14857  4.31023  3.22391  3.80664  3.74784  2.67705  3.37936  4.35944  2.89311  3.82532  3.02561  3.07547  2.87805  3.19012  3.44112  5.49758  4.22242     32 e - - -
          2.68618  4.42225  2.77519  2.73123  3.46354  2.40513  3.72494  3.29354  2.67741  2.69355  4.24690  2.90347  2.73739  3.18146  2.89801  2.37887  2.77519  2.98518  4.58477  3.61503
          0.03413  3.79031  4.51266  0.61958  0.77255  0.48576  0.95510
     33   1.13921  4.15499  3.38209  3.17212  3.97315  2.98118  4.20347  3.08672  3.18629  2.97176  4.01471  3.34159  3.71286  3.53562  3.44111  2.50703  2.77880  2.75557  5.40869  4.20023     33 a - - -
          2.68618  4.42225  2.77519  2.73123  3.46354  2.40513  3.72494  3.29354  2.67741  2.69355  4.24690  2.90347  2.73739  3.18146  2.89801  2.37887  2.77519  2.98518  4.58477  3.61503
          0.03413  3.79031  4.51266  0.61958  0.77255  0.48576  0.95510
     34   1.13921  4.15499  3.38209  3.17212  3.97315  2.98118  4.20347  3.08672  3.18629  2.97176  4.01471  3.34159  3.71286  3.53562  3.44111  2.50703  2.77880  2.75557  5.40869  4.20023     34 a - - -
          2.68618  4.42225  2.77519  2.73123  3.46354  2.40513  3.72494  3.29354  2.67741  2.69355  4.24690  2.90347  2.73739  3.18146  2.89801  2.37887  2.77519  2.98518  4.58477  3.61503
          0.03413  3.79031  4.51266  0.61958  0.77255  0.48576  0.95510
     35   2.90481  5.01398  1.04358  2.29163  4.38093  3.15151  3.86441  3.95117  2.93395  3.57530  4.55381  2.84288  3.79880  3.10508  3.43708  2.87812  3.24247  3.59993  5.56538  4.27031     35 d - - -
          2.68618  4.42225  2.77519  2.73123  3.46354  2.40513  3.72494  3.29354  2.67741  2.69355  4.24690  2.90347  2.73739  3.18146  2.89801  2.37887  2.77519  2.98518  4.58477  3.61503
          0.03413  3.79031  4.51266  0.61958  0.77255  0.48576  0.95510
     36   2.56900  4.35001  3.22566  3.11594  4.25491  0.86803  4.23919  3.83640  3.28573  3.50050  4.47735  3.39053  3.73849  3.61681  3.52878  2.73897  3.04395  3.38084  5.36973  4.35480     36 g - - -
          2.68618  4.42225  2.77519  2.73123  3.46354  2.40513  3.72494  3.29354  2.67741  2.69355  4.24690  2.90347  2.73739  3.18146  2.89801  2.37887  2.77519  2.98518  4.58477  3.61503
          0.03413  3.79031  4.51266  0.61958  0.77255  0.48576  0.95510
     37   2.27843  4.19650  3.13862  2.95281  3.99538  2.92807  4.06386  3.50788  3.02088  3.23537  4.17001  3.18940  3.66057  3.37723  3.30794  1.22218  2.75281  3.06115  5.37502  4.07899     37 s - - -
          2.68618  4.42225  2.77519  2.73123  3.46354  2.40513  3.72494  3.29354  2.67741  2.69355  4.24690  2.90347  2.73739  3.18146  2.89801  2.37887  2.77519  2.98518  4.58477  3.61503
          0.03413  3.79031  4.51266  0.61958  0.77255  0.48576  0.95510
     38   2.88568  4.97363  2.46013  1.14857  4.31023  3.22391  3.80664  3.74784  2.67705  3.37936  4.35944  2.89311  3.82532  3.02561  3.07547  2.87805  3.19012  3.44112  5.49758  4.22242     38 e - - -
          2.68618  4.42225  2.77519  2.73123  3.46354  2.40513  3.72494  3.29354  2.67741  2.69355  4.24690  2.90347  2.73739  3.18146  2.89801  2.37887  2.77519  2.98518  4.58477  3.61503
          0.03413  3.79031  4.51266  0.61958  0.77255  0.48576  0.95510
     39   1.13921  4.15499  3.38209  3.17212  3.97315  2.98118  4.20347  3.08672  3.18629  2.97176  4.01471  3.34159  3.71286  3.53562  3.44111  2.50703  2.77880  2.75557  5.40869  4.20023     39 a - - -
          2.68618  4.42225  2.77519  2.73123  3.46354  2.40513  3.72494  3.29354  2.67741  2.69355  4.24690  2.90347  2.73739  3.18146  2.89801  2.37887  2.77519  2.98518  4.58477  3.61503
          0.03413  3.79031  4.51266  0.61958  0.77255  0.48576  0.95510
     40   3.06499  4.55292  4.05625  3.69808  3.10822  3.87549  4.37965  2.31070  3.46653  0.98368  3.16114  3.98122  4.32660  3.85467  3.65512  3.44008  3.36392  2.32622  4.95535  3.65896     40 l - - -
          2.68618  4.42225  2.77519  2.73123  3.46354  2.40513  3.72494  3.29354  2.67741  2.69355  4.24690  2.90347  2.73739  3.18146  2.89801  2.37887  2.77519  2.98518  4.58477  3.61503
          0.03413  3.79031  4.51266  0.61958  0.77255  0.48576  0.95510
     41   2.88568  4.97363  2.46013  1.14857  4.31023  3.22391  3.80664  3.74784  2.67705  3.37936  4.35944  2.89311  3.82532  3.02561  3.07547  2.87805  3.19012  3.44112  5.49758  4.22242     41 e - - -
          2.68618  4.42225  2.77519  2.73123  3.46354  2.40513  3.72494  3.29354  2.67741  2.69355  4.24690  2.90347  2.73739  3.18146  2.89801  2.37887  2.77519  2.98518  4.58477  3.61503
          0.03413  3.79031  4.51266  0.61958  0.77255  0.48576  0.95510
     42   3.06499  4.55292  4.05625  3.69808  3.10822  3.87549  4.37965  2.31070  3.46653  0.98368  3.16114  3.98122  4.32660  3.85467  3.65512  3.44008  3.36392  2.32622  4.95535  3.65896     42 l - - -
          2.68618  4.42225  2.77519  2.73123  3.46354  2.40513  3.72494  3.29354  2.67741  2.69355  4.24690  2.90347  2.73739  3.18146  2.89801  2.37887  2.77519  2.98518  4.58477  3.61503
          0.03413  3.79031  4.51266  0.61958  0.77255  0.48576  0.95510
     43   3.06499  4.55292  4.05625  3.69808  3.10822  3.87549  4.37965  2.31070  3.46653  0.98368  3.16114  3.98122  4.32660  3.85467  3.65512  3.44008  3.36392  2.32622  4.95535  3.65896     43 l - - -
          2.68618  4.42225  2.77519  2.73123  3.46354  2.40513  3.72494  3.29354  2.67741  2.69355  4.24690  2.90347  2.73739  3.18146  2.89801  2.37887  2.77519  2.98518  4.58477  3.61503
          0.03413  3.79031  4.51266  0.61958  0.77255  0.48576  0.95510
     44   2.89996  4.85593  3.07027  2.71008  4.22349  3.39591  3.71939  3.64811  1.15703  3.23238  4.20042  3.13740  3.90388  2.91717  2.42428  2.94863  3.16052  3.36129  5.31375  4.11544     44 k - - -
          2.68618  4.42225  2.77519  2.73123  3.46354  2.40513  3.72494  3.29354  2.67741  2.69355  4.24690  2.90347  2.73739  3.18146  2.89801  2.37887  2.77519  2.98518  4.58477  3.61503
          0.03413  3.79031  4.51266  0.61958  0.77255  0.48576  0.95510
     45   2.89996  4.85593  3.07027  2.71008  4.22349  3.39591  3.71939  3.64811  1.15703  3.23238  4.20042  3.13740  3.90388  2.91717  2.42428  2.94863  3.16052  3.36129  5.31375  4.11544     45 k - - -
          2.68618  4.42225  2.77519  2.73123  3.46354  2.40513  3.72494  3.29354  2.67741  2.69355  4.24690  2.90347  2.73739  3.18146  2.89801  2.37887  2.77519  2.98518  4.58477  3.61503
          0.03413  3.79031  4.51266  0.61958  0.77255  0.48576  0.95510
     46   2.81998  4.79889  2.85340  2.60938  3.95578  3.31407  3.76609  3.57614  2.43658  3.08648  4.11916  3.06743  3.86795  1.38807  2.72135  2.87239  3.11820  3.31172  5.24374  3.93271     46 q - - -
          2.68618  4.42225  2.77519  2.73123  3.46354  2.40513  3.72494  3.29354  2.67741  2.69355  4.24690  2.90347  2.73739  3.18146  2.89801  2.37887  2.77519  2.98518  4.58477  3.61503
          0.03413  3.79031  4.51266  0.61958  0.77255  0.48576  0.95510
     47   2.81998  4.79889  2.85340  2.60938  3.95578  3.31407  3.76609  3.57614  2.43658  3.08648  4.11916  3.06743  3.86795  1.38807  2.72135  2.87239  3.11820  3.31172  5.24374  3.93271     47 q - - -
          2.68618  4.42225  2.77519  2.73123  3.46354  2.40513  3.72494  3.29354  2.67741  2.69355  4.24690  2.90347  2.73739  3.18146  2.89801  2.37887  2.77519  2.98518  4.58477  3.61503
          0.03413  3.79031  4.51266  0.61958  0.77255  0.48576  0.95510
     48   3.15688  4.58374  4.12510  3.82588  1.15666  3.86210  3.84636  2.69288  3.73540  2.08313  3.43676  3.92776  4.32413  3.92674  3.87541  3.42982  3.45880  2.67712  4.12350  2.50233     48 f - - -
          2.68618  4.42225  2.77519  2.73123  3.46354  2.40513  3.72494  3.29354  2.67741  2.69355  4.24690  2.90347  2.73739  3.18146  2.89801  2.37887  2.77519  2.98518  4.58477  3.61503
          0.03413  3.79031  4.51266  0.61958  0.77255  0.48576  0.95510
     49   2.91178  4.74023  3.05188  2.80569  3.23193  3.38215  1.32847  3.60165  2.65125  3.10516  4.14342  3.21750  3.93132  3.17149  2.92083  2.98385  3.21325  3.33856  4.69776  3.18557     49 h - - -
          2.68618  4.42225  2.77519  2.73123  3.46354  2.40513  3.72494  3.29354  2.67741  2.69355  4.24690  2.90347  2.73739  3.18146  2.89801  2.37887  2.77519  2.98518  4.58477  3.61503
          0.03413  3.79031  4.51266  0.61958  0.77255  0.48576  0.95510
     50   3.06499  4.55292  4.05625  3.69808  3.10822  3.87549  4.37965  2.31070  3.46653  0.98368  3.16114  3.98122  4.32660  3.85467  3.65512  3.44008  3.36392  2.32622  4.95535  3.65896     50 l - - -
          2.68618  4.42225  2.77519  2.73123  3.46354  2.40513  3.72494  3.29354  2.67741  2.69355  4.24690  2.90347  2.73739  3.18146  2.89801  2.37887  2.77519  2.98518  4.58477  3.61503
          0.03413  3.79031  4.51266  0.61958  0.77255  0.48576  0.95510
     51   2.74366  4.31136  4.00946  3.67231  3.49244  3.63630  4.48895  2.06258  3.53870  2.19551  3.47249  3.87464  4.20300  3.90547  3.75867  3.13646  3.10826  1.13581  5.26217  3.98762     51 v - - -
          2.68618  4.42225  2.77519  2.73123  3.46354  2.40513  3.72494  3.29354  2.67741  2.69355  4.24690  2.90347  2.73739  3.18146  2.89801  2.37887  2.77519  2.98518  4.58477  3.61503
          0.03413  3.79031  4.51266  0.61958  0.77255  0.48576  0.95510
     52   2.96719  4.41178  4.21419  3.82875  3.32118  3.97377  4.57362  1.18616  3.65507  1.92685  3.27216  4.08569  4.41496  4.01325  3.86117  3.46301  3.26874  1.85068  5.19331  3.92289     52 i - - -
          2.68618  4.42225  2.77519  2.73123  3.46354  2.40513  3.72494  3.29354  2.67741  2.69355  4.24690  2.90347  2.73739  3.18146  2.89801  2.37887  2.77519  2.98518  4.58477  3.61503
          0.03413  3.79031  4.51266  0.61958  0.77255  0.48576  0.95510
     53   3.06499  4.55292  4.05625  3.69808  3.10822  3.87549  4.37965  2.31070  3.46653  0.98368  3.16114  3.98122  4.32660  3.85467  3.65512  3.44008  3.36392  2.32622  4.95535  3.65896     53 l - - -
          2.68618  4.42225  2.77519  2.73123  3.46354  2.40513  3.72494  3.29354  2.67741  2.69355  4.24690  2.90347  2.73739  3.18146  2.89801  2.37887  2.77519  2.98518  4.58477  3.61503
          0.03413  3.79031  4.51266  0.61958  0.77255  0.48576  0.95510
     54   2.90481  5.01398  1.04358  2.29163  4.38093  3.15151  3.86441  3.95117  2.93395  3.57530  4.55381  2.84288  3.79880  3.10508  3.43708  2.87812  3.24247  3.59993  5.56538  4.27031     54 d - - -
          2.68618  4.42225  2.77519  2.73123  3.46354  2.40513  3.72494  3.29354  2.67741  2.69355  4.24690  2.90347  2.73739  3.18146  2.89801  2.37887  2.77519  2.98518  4.58477  3.61503
          0.03413  3.79031  4.51266  0.61958  0.77255  0.48576  0.95510
     55   2.74366  4.31136  4.00946  3.67231  3.49244  3.63630  4.48895  2.06258  3.53870  2.19551  3.47249  3.87464  4.20300  3.90547  3.75867  3.13646  3.10826  1.13581  5.26217  3.98762     55 v - - -
          2.68618  4.42225  2.77519  2.73123  3.46354  2.40513  3.72494  3.29354  2.67741  2.69355  4.24690  2.90347  2.73739  3.18146  2.89801  2.37887  2.77519  2.98518  4.58477  3.61503
          0.03413  3.79031  4.51266  0.61958  0.77255  0.48576  0.95510
     56   2.90739  4.47013  3.96211  3.55124  3.17646  3.77266  4.30552  2.34405  3.32305  1.78541  1.54528  3.83830  4.23451  3.71145  3.53765  3.24703  3.21198  2.34011  5.00517  3.75855     56 m - - -
          2.68618  4.42225  2.77519  2.73123  3.46354  2.40513  3.72494  3.29354  2.67741  2.69355  4.24690  2.90347  2.73739  3.18146  2.89801  2.37887  2.77519  2.98518  4.58477  3.61503
          0.03413  3.79031  4.51266  0.61958  0.77255  0.48576  0.95510
     57   2.90739  4.47013  3.96211  3.55124  3.17646  3.77266  4.30552  2.34405  3.32305  1.78541  1.54528  3.83830  4.23451  3.71145  3.53765  3.24703  3.21198  2.34011  5.00517  3.75855     57 m - - -
          2.68618  4.42225  2.77519  2.73123  3.46354  2.40513  3.72494  3.29354  2.67741  2.69355  4.24690  2.90347  2.73739  3.18146  2.89801  2.37887  2.77519  2.98518  4.58477  3.61503
          0.03413  3.79031  4.51266  0.61958  0.77255  0.48576  0.95510
     58   2.88568  4.97363  2.46013  1.14857  4.31023  3.22391  3.80664  3.74784  2.67705  3.37936  4.35944  2.89311  3.82532  3.02561  3.07547  2.87805  3.19012  3.44112  5.49758  4.22242     58 e - - -
          2.68618  4.42225  2.77519  2.73123  3.46354  2.40513  3.72494  3.29354  2.67741  2.69355  4.24690  2.90347  2.73739  3.18146  2.89801  2.37887  2.77519  2.98518  4.58477  3.61503
          0.03413  3.79031  4.51266  0.61958  0.77255  0.48576  0.95510
     59   2.91178  4.74023  3.05188  2.80569  3.23193  3.38215  1.32847  3.60165  2.65125  3.10516  4.14342  3.21750  3.93132  3.17149  2.92083  2.98385  3.21325  3.33856  4.69776  3.18557     59 h - - -
          2.68618  4.42225  2.77519  2.73123  3.46354  2.40513  3.72494  3.29354  2.67741  2.69355  4.24690  2.90347  2.73739  3.18146  2.89801  2.37887  2.77519  2.98518  4.58477  3.61503
          0.03413  3.79031  4.51266  0.61958  0.77255  0.48576  0.95510
     60   2.74366  4.31136  4.00946  3.67231  3.49244  3.63630  4.48895  2.06258  3.53870  2.19551  3.47249  3.87464  4.20300  3.90547  3.75867  3.13646  3.10826  1.13581  5.26217  3.98762     60 v - - -
          2.68618  4.42225  2.77519  2.73123  3.46354  2.40513  3.72494  3.29354  2.67741  2.69355  4.24690  2.90347  2.73739  3.18146  2.89801  2.37887  2.77519  2.98518  4.58477  3.61503
          0.03413  3.79031  4.51266  0.61958  0.77255  0.48576  0.95510
     61   2.56900  4.35001  3.22566  3.11594  4.25491  0.86803  4.23919  3.83640  3.28573  3.50050  4.47735  3.39053  3.73849  3.61681  3.52878  2.73897  3.04395  3.38084  5.36973  4.35480     61 g - - -
          2.68618  4.42225  2.77519  2.73123  3.46354  2.40513  3.72494  3.29354  2.67741  2.69355  4.24690  2.90347  2.73739  3.18146  2.89801  2.37887  2.77519  2.98518  4.58477  3.61503
          0.03413  3.79031  4.51266  0.61958  0.77255  0.48576  0.95510
     62   2.56900  4.35001  3.22566  3.11594  4.25491  0.86803  4.23919  3.83640  3.28573  3.50050  4.47735  3.39053  3.73849  3.61681  3.52878  2.73897  3.04395  3.38084  5.36973  4.35480     62 g - - -
          2.68618  4.42225  2.77519  2.73123  3.46354  2.40513  3.72494  3.29354  2.67741  2.69355  4.24690  2.90347  2.73739  3.18146  2.89801  2.37887  2.77519  2.98518  4.58477  3.61503
          0.03413  3.79031  4.51266  0.61958  0.77255  0.48576  0.95510
     63   3.13254  4.65481  3.71855  3.43452  2.30348  3.73563  3.58677  3.15357  3.29439  2.62824  3.83784  3.62515  4.21245  3.62022  3.49413  3.27673  3.41943  3.02055  3.94339  1.11435     63 y - - -
          2.68618  4.42225  2.77519  2.73123  3.46354  2.40513  3.72494  3.29354  2.67741  2.69355  4.24690  2.90347  2.73739  3.18146  2.89801  2.37887  2.77519  2.98518  4.58477  3.61503
          0.03413  3.79031  4.51266  0.61958  0.77255  0.48576  0.95510
     64   2.90481  5.01398  1.04358  2.29163  4.38093  3.15151  3.86441  3.95117  2.93395  3.57530  4.55381  2.84288  3.79880  3.10508  3.43708  2.87812  3.24247  3.59993  5.56538  4.27031     64 d - - -
          2.68618  4.42225  2.77519  2.73123  3.46354  2.40513  3.72494  3.29354  2.67741  2.69355  4.24690  2.90347  2.73739  3.18146  2.89801  2.37887  2.77519  2.98518  4.58477  3.61503
          0.03413  3.79031  4.51266  0.61958  0.77255  0.48576  0.95510
     65   2.74366  4.31136  4.00946  3.67231  3.49244  3.63630  4.48895  2.06258  3.53870  2.19551  3.47249  3.87464  4.20300  3.90547  3.75867  3.13646  3.10826  1.13581  5.26217  3.98762     65 v - - -
          2.68618  4.42225  2.77519  2.73123  3.46354  2.40513  3.72494  3.29354  2.67741  2.69355  4.24690  2.90347  2.73739  3.18146  2.89801  2.37887  2.77519  2.98518  4.58477  3.61503
          0.03413  3.79031  4.51266  0.61958  0.77255  0.48576  0.95510
     66   3.06499  4.55292  4.05625  3.69808  3.10822  3.87549  4.37965  2.31070  3.46653  0.98368  3.16114  3.98122  4.32660  3.85467  3.65512  3.44008  3.36392  2.32622  4.95535  3.65896     66 l - - -
          2.68618  4.42225  2.77519  2.73123  3.46354  2.40513  3.72494  3.29354  2.67741  2.69355  4.24690  2.90347  2.73739  3.18146  2.89801  2.37887  2.77519  2.98518  4.58477  3.61503
          0.03413  3.79031  4.51266  0.61958  0.77255  0.48576  0.95510
     67   2.81998  4.79889  2.85340  2.60938  3.95578  3.31407  3.76609  3.57614  2.43658  3.08648  4.11916  3.06743  3.86795  1.38807  2.72135  2.87239  3.11820  3.31172  5.24374  3.93271     67 q - - -
          2.68618  4.42225  2.77519  2.73123  3.46354  2.40513  3.72494  3.29354  2.67741  2.69355  4.24690  2.90347  2.73739  3.18146  2.89801  2.37887  2.77519  2.98518  4.58477  3.61503
          0.03413  3.79031  4.51266  0.61958  0.77255  0.48576  0.95510
     68   1.13921  4.15499  3.38209  3.17212  3.97315  2.98118  4.20347  3.08672  3.18629  2.97176  4.01471  3.34159  3.71286  3.53562  3.44111  2.50703  2.77880  2.75557  5.40869  4.20023     68 a - - -
          2.68618  4.42225  2.77519  2.73123  3.46354  2.40513  3.72494  3.29354  2.67741  2.69355  4.24690  2.90347  2.73739  3.18146  2.89801  2.37887  2.77519  2.98518  4.58477  3.61503
          0.03413  3.79031  4.51266  0.61958  0.77255  0.48576  0.95510
     69   2.90739  4.47013  3.96211  3.55124  3.17646  3.77266  4.30552  2.34405  3.32305  1.78541  1.54528  3.83830  4.23451  3.71145  3.53765  3.24703  3.21198  2.34011  5.00517  3.75855     69 m - - -
          2.68618  4.42225  2.77519  2.73123  3.46354  2.40513  3.72494  3.29354  2.67741  2.69355  4.24690  2.90347  2.73739  3.18146  2.89801  2.37887  2.77519  2.98518  4.58477  3.61503
          0.03413  3.79031  4.51266  0.61958  0.77255  0.48576  0.95510
     70   2.91647  4.75709  3.39912  2.93046  4.09086  3.41736  3.77146  3.62870  2.21423  3.15980  4.16429  3.29541  3.92589  2.99778  1.11204  3.00587  3.18933  3.35674  5.20857  4.03823     70 r - - -
          2.68618  4.42225  2.77519  2.73123  3.46354  2.40513  3.72494  3.29354  2.67741  2.69355  4.24690  2.90347  2.73739  3.18146  2.89801  2.37887  2.77519  2.98518  4.58477  3.61503
          0.03413  3.79031  4.51266  0.61958  0.77255  0.48576  0.95510
     71   1.13921  4.15499  3.38209  3.17212  3.97315  2.98118  4.20347  3.08672  3.18629  2.97176  4.01471  3.34159  3.71286  3.53562  3.44111  2.50703  2.77880  2.75557  5.40869  4.20023     71 a - - -
          2.68618  4.42225  2.77519  2.73123  3.46354  2.40513  3.72494  3.29354  2.67741  2.69355  4.24690  2.90347  2.73739  3.18146  2.89801  2.37887  2.77519  2.98518  4.58477  3.61503
          0.03413  3.79031  4.51266  0.61958  0.77255  0.48576  0.95510
     72   1.13921  4.15499  3.38209  3.17212  3.97315  2.98118  4.20347  3.08672  3.18629  2.97176  4.01471  3.34159  3.71286  3.53562  3.44111  2.50703  2.77880  2.75557  5.40869  4.20023     72 a - - -
          2.68618  4.42225  2.77519  2.73123  3.46354  2.40513  3.72494  3.29354  2.67741  2.69355  4.24690  2.90347  2.73739  3.18146  2.89801  2.37887  2.77519  2.98518  4.58477  3.61503
          0.03413  3.79031  4.51266  0.61958  0.77255  0.48576  0.95510
     73   2.56900  4.35001  3.22566  3.11594  4.25491  0.86803  4.23919  3.83640  3.28573  3.50050  4.47735  3.39053  3.73849  3.61681  3.52878  2.73897  3.04395  3.38084  5.36973  4.35480     73 g - - -
          2.68618  4.42225  2.77519  2.73123  3.46354  2.40513  3.72494  3.29354  2.67741  2.69355  4.24690  2.90347  2.73739  3.18146  2.89801  2.37887  2.77519  2.98518  4.58477  3.61503
          0.03413  3.79031  4.51266  0.61958  0.77255  0.48576  0.95510
     74   2.90481  5.01398  1.04358  2.29163  4.38093  3.15151  3.86441  3.95117  2.93395  3.57530  4.55381  2.84288  3.79880  3.10508  3.43708  2.87812  3.24247  3.59993  5.56538  4.27031     74 d - - -
          2.68618  4.42225  2.77519  2.73123  3.46354  2.40513  3.72494  3.29354  2.67741  2.69355  4.24690  2.90347  2.73739  3.18146  2.89801  2.37887  2.77519  2.98518  4.58477  3.61503
          0.03413  3.79031  4.51266  0.61958  0.77255  0.48576  0.95510
     75   2.91178  4.74023  3.05188  2.80569  3.23193  3.38215  1.32847  3.60165  2.65125  3.10516  4.14342  3.21750  3.93132  3.17149  2.92083  2.98385  3.21325  3.33856  4.69776  3.18557     75 h - - -
          2.68618  4.42225  2.77519  2.73123  3.46354  2.40513  3.72494  3.29354  2.67741  2.69355  4.24690  2.90347  2.73739  3.18146  2.89801  2.37887  2.77519  2.98518  4.58477  3.61503
          0.03413  3.79031  4.51266  0.61958  0.77255  0.48576  0.95510
     76   2.37253  4.21665  3.35891  3.10979  3.89986  3.05793  4.13288  3.01714  3.05109  2.88342  3.94119  3.33087  3.75604  3.45066  3.31239  2.57313  1.31946  2.72096  5.34509  4.11716     76 t - - -
          2.68618  4.42225  2.77519  2.73123  3.46354  2.40513  3.72494  3.29354  2.67741  2.69355  4.24690  2.90347  2.73739  3.18146  2.89801  2.37887  2.77519  2.98518  4.58477  3.61503
          0.03413  3.79031  4.51266  0.61958  0.77255  0.48576  0.95510
     77   2.64969  4.41823  3.24841  3.07741  4.07558  3.11050  4.15995  3.60180  3.12801  3.23687  4.28481  3.39129  0.99567  3.51942  3.38105  2.81514  3.08533  3.25638  5.28279  4.19589     77 p - - -
          2.68618  4.42225  2.77519  2.73123  3.46354  2.40513  3.72494  3.29354  2.67741  2.69355  4.24690  2.90347  2.73739  3.18146  2.89801  2.37887  2.77519  2.98518  4.58477  3.61503
          0.03413  3.79031  4.51266  0.61958  0.77255  0.48576  0.95510
     78   2.74366  4.31136  4.00946  3.67231  3.49244  3.63630  4.48895  2.06258  3.53870  2.19551  3.47249  3.87464  4.20300  3.90547  3.75867  3.13646  3.10826  1.13581  5.26217  3.98762     78 v - - -
          2.68618  4.42225  2.77519  2.73123  3.46354  2.40513  3.72494  3.29354  2.67741  2.69355  4.24690  2.90347  2.73739  3.18146  2.89801  2.37887  2.77519  2.98518  4.58477  3.61503
          0.03413  3.79031  4.51266  0.61958  0.77255  0.48576  0.95510
     79   2.90739  4.47013  3.96211  3.55124  3.17646  3.77266  4.30552  2.34405  3.32305  1.78541  1.54528  3.83830  4.23451  3.71145  3.53765  3.24703  3.21198  2.34011  5.00517  3.75855     79 m - - -
          2.68618  4.42225  2.77519  2.73123  3.46354  2.40513  3.72494  3.29354  2.67741  2.69355  4.24690  2.90347  2.73739  3.18146  2.89801  2.37887  2.77519  2.98518  4.58477  3.61503
          0.03413  3.79031  4.51266  0.61958  0.77255  0.48576  0.95510
     80   2.90739  4.47013  3.96211  3.55124  3.17646  3.77266  4.30552  2.34405  3.32305  1.78541  1.54528  3.83830  4.23451  3.71145  3.53765  3.24703  3.21198  2.34011  5.00517  3.75855     80 m - - -
          2.68618  4.42225  2.77519  2.73123  3.46354  2.40513  3.72494  3.29354  2.67741  2.69355  4.24690  2.90347  2.73739  3.18146  2.89801  2.37887  2.77519  2.98518  4.58477  3.61503
          0.03413  3.79031  4.51266  0.61958  0.77255  0.48576  0.95510
     81   3.06499  4.55292  4.05625  3.69808  3.10822  3.87549  4.37965  2.31070  3.46653  0.98368  3.16114  3.98122  4.32660  3.85467  3.65512  3.44008  3.36392  2.32622  4.95535  3.65896     81 l - - -
          2.68618  4.42225  2.77519  2.73123  3.46354  2.40513  3.72494  3.29354  2.67741  2.69355  4.24690  2.90347  2.73739  3.18146  2.89801  2.37887  2.77519  2.98518  4.58477  3.61503
          0.03413  3.79031  4.51266  0.61958  0.77255  0.48576  0.95510
     82   2.27843  4.19650  3.13862  2.95281  3.99538  2.92807  4.06386  3.50788  3.02088  3.23537  4.17001  3.18940  3.66057  3.37723  3.30794  1.22218  2.75281  3.06115  5.37502  4.07899     82 s - - -
          2.68618  4.42225  2.77519  2.73123  3.46354  2.40513  3.72494  3.29354  2.67741  2.69355  4.24690  2.90347  2.73739  3.18146  2.89801  2.37887  2.77519  2.98518  4.58477  3.61503
          0.03413  3.79031  4.51266  0.61958  0.77255  0.48576  0.95510
     83   2.56900  4.35001  3.22566  3.11594  4.25491  0.86803  4.23919  3.83640  3.28573  3.50050  4.47735  3.39053  3.73849  3.61681  3.52878  2.73897  3.04395  3.38084  5.36973  4.35480     83 g - - -
          2.68618  4.42225  2.77519  2.73123  3.46354  2.40513  3.72494  3.29354  2.67741  2.69355  4.24690  2.90347  2.73739  3.18146  2.89801  2.37887  2.77519  2.98518  4.58477  3.61503
          0.03413  3.79031  4.51266  0.61958  0.77255  0.48576  0.95510
     84   2.89996  4.85593  3.07027  2.71008  4.22349  3.39591  3.71939  3.64811  1.15703  3.23238  4.20042  3.13740  3.90388  2.91717  2.42428  2.94863  3.16052  3.36129  5.31375  4.11544     84 k - - -
          2.68618  4.42225  2.77519  2.73123  3.46354  2.40513  3.72494  3.29354  2.67741  2.69355  4.24690  2.90347  2.73739  3.18146  2.89801  2.37887  2.77519  2.98518  4.58477  3.61503
          0.03413  3.79031  4.51266  0.61958  0.77255  0.48576  0.95510
     85   2.27843  4.19650  3.13862  2.95281  3.99538  2.92807  4.06386  3.50788  3.02088  3.23537  4.17001  3.18940  3.66057  3.37723  3.30794  1.22218  2.75281  3.06115  5.37502  4.07899     85 s - - -
          2.68618  4.42225  2.77519  2.73123  3.46354  2.40513  3.72494  3.29354  2.67741  2.69355  4.24690  2.90347  2.73739  3.18146  2.89801  2.37887  2.77519  2.98518  4.58477  3.61503
          0.03413  3.79031  4.51266  0.61958  0.77255  0.48576  0.95510
     86   2.90481  5.01398  1.04358  2.29163  4.38093  3.15151  3.86441  3.95117  2.93395  3.57530  4.55381  2.84288  3.79880  3.10508  3.43708  2.87812  3.24247  3.59993  5.56538  4.27031     86 d - - -
          2.68618  4.42225  2.77519  2.73123  3.46354  2.40513  3.72494  3.29354  2.67741  2.69355  4.24690  2.90347  2.73739  3.18146  2.89801  2.37887  2.77519  2.98518  4.58477  3.61503
          0.03413  3.79031  4.51266  0.61958  0.77255  0.48576  0.95510
     87   2.88568  4.97363  2.46013  1.14857  4.31023  3.22391  3.80664  3.74784  2.67705  3.37936  4.35944  2.89311  3.82532  3.02561  3.07547  2.87805  3.19012  3.44112  5.49758  4.22242     87 e - - -
          2.68618  4.42225  2.77519  2.73123  3.46354  2.40513  3.72494  3.29354  2.67741  2.69355  4.24690  2.90347  2.73739  3.18146  2.89801  2.37887  2.77519  2.98518  4.58477  3.61503
          0.03413  3.79031  4.51266  0.61958  0.77255  0.48576  0.95510
     88   2.90739  4.47013  3.96211  3.55124  3.17646  3.77266  4.30552  2.34405  3.32305  1.78541  1.54528  3.83830  4.23451  3.71145  3.53765  3.24703  3.21198  2.34011  5.00517  3.75855     88 m - - -
          2.68618  4.42225  2.77519  2.73123  3.46354  2.40513  3.72494  3.29354  2.67741  2.69355  4.24690  2.90347  2.73739  3.18146  2.89801  2.37887  2.77519  2.98518  4.58477  3.61503
          0.03413  3.79031  4.51266  0.61958  0.77255  0.48576  0.95510
     89   2.90481  5.01398  1.04358  2.29163  4.38093  3.15151  3.86441  3.95117  2.93395  3.57530  4.55381  2.84288  3.79880  3.10508  3.43708  2.87812  3.24247  3.59993  5.56538  4.27031     89 d - - -
          2.68618  4.42225  2.77519  2.73123  3.46354  2.40513  3.72494  3.29354  2.67741  2.69355  4.24690  2.90347  2.73739  3.18146  2.89801  2.37887  2.77519  2.98518  4.58477  3.61503
          0.03413  3.79031  4.51266  0.61958  0.77255  0.48576  0.95510
     90   2.81998  4.79889  2.85340  2.60938  3.95578  3.31407  3.76609  3.57614  2.43658  3.08648  4.11916  3.06743  3.86795  1.38807  2.72135  2.87239  3.11820  3.31172  5.24374  3.93271     90 q - - -
          2.68618  4.42225  2.77519  2.73123  3.46354  2.40513  3.72494  3.29354  2.67741  2.69355  4.24690  2.90347  2.73739  3.18146  2.89801  2.37887  2.77519  2.98518  4.58477  3.61503
          0.03413  3.79031  4.51266  0.61958  0.77255  0.48576  0.95510
     91   2.74366  4.31136  4.00946  3.67231  3.49244  3.63630  4.48895  2.06258  3.53870  2.19551  3.47249  3.87464  4.20300  3.90547  3.75867  3.13646  3.10826  1.13581  5.26217  3.98762     91 v - - -
          2.68618  4.42225  2.77519  2.73123  3.46354  2.40513  3.72494  3.29354  2.67741  2.69355  4.24690  2.90347  2.73739  3.18146  2.89801  2.37887  2.77519  2.98518  4.58477  3.61503
          0.03413  3.79031  4.51266  0.61958  0.77255  0.48576  0.95510
     92   3.06499  4.55292  4.05625  3.69808  3.10822  3.87549  4.37965  2.31070  3.46653  0.98368  3.16114  3.98122  4.32660  3.85467  3.65512  3.44008  3.36392  2.32622  4.95535  3.65896     92 l - - -
          2.68618  4.42225  2.77519  2.73123  3.46354  2.40513  3.72494  3.29354  2.67741  2.69355  4.24690  2.90347  2.73739  3.18146  2.89801  2.37887  2.77519  2.98518  4.58477  3.61503
          0.03413  3.79031  4.51266  0.61958  0.77255  0.48576  0.95510
     93   2.56900  4.35001  3.22566  3.11594  4.25491  0.86803  4.23919  3.83640  3.28573  3.50050  4.47735  3.39053  3.73849  3.61681  3.52878  2.73897  3.04395  3.38084  5.36973  4.35480     93 g - - -
          2.68618  4.42225  2.77519  2.73123  3.46354  2.40513  3.72494  3.29354  2.67741  2.69355  4.24690  2.90347  2.73739  3.18146  2.89801  2.37887  2.77519  2.98518  4.58477  3.61503
          0.03413  3.79031  4.51266  0.61958  0.77255  0.48576  0.95510
     94   3.06499  4.55292  4.05625  3.69808  3.10822  3.87549  4.37965  2.31070  3.46653  0.98368  3.16114  3.98122  4.32660  3.85467  3.65512  3.44008  3.36392  2.32622  4.95535  3.65896     94 l - - -
          2.68618  4.42225  2.77519  2.73123  3.46354  2.40513  3.72494  3.29354  2.67741  2.69355  4.24690  2.90347  2.73739  3.18146  2.89801  2.37887  2.77519  2.98518  4.58477  3.61503
          0.03413  3.79031  4.51266  0.61958  0.77255  0.48576  0.95510
     95   2.56900  4.35001  3.22566  3.11594  4.25491  0.86803  4.23919  3.83640  3.28573  3.50050  4.47735  3.39053  3.73849  3.61681  3.52878  2.73897  3.04395  3.38084  5.36973  4.35480     95 g - - -
          2.68618  4.42225  2.77519  2.73123  3.46354  2.40513  3.72494  3.29354  2.67741  2.69355  4.24690  2.90347  2.73739  3.18146  2.89801  2.37887  2.77519  2.98518  4.58477  3.61503
          0.03413  3.79031  4.51266  0.61958  0.77255  0.48576  0.95510
     96   3.15688  4.58374  4.12510  3.82588  1.15666  3.86210  3.84636  2.69288  3.73540  2.08313  3.43676  3.92776  4.32413  3.92674  3.87541  3.42982  3.45880  2.67712  4.12350  2.50233     96 f - - -
          2.68618  4.42225  2.77519  2.73123  3.46354  2.40513  3.72494  3.29354  2.67741  2.69355  4.24690  2.90347  2.73739  3.18146  2.89801  2.37887  2.77519  2.98518  4.58477  3.61503
          0.03413  3.79031  4.51266  0.61958  0.77255  0.48576  0.95510
     97   2.56900  4.35001  3.22566  3.11594  4.25491  0.86803  4.23919  3.83640  3.28573  3.50050  4.47735  3.39053  3.73849  3.61681  3.52878  2.73897  3.04395  3.38084  5.36973  4.35480     97 g - - -
          2.68618  4.42225  2.77519  2.73123  3.46354  2.40513  3.72494  3.29354  2.67741  2.69355  4.24690  2.90347  2.73739  3.18146  2.89801  2.37887  2.77519  2.98518  4.58477  3.61503
          0.03413  3.79031  4.51266  0.61958  0.77255  0.48576  0.95510
     98   1.13921  4.15499  3.38209  3.17212  3.97315  2.98118  4.20347  3.08672  3.18629  2.97176  4.01471  3.34159  3.71286  3.53562  3.44111  2.50703  2.77880  2.75557  5.40869  4.20023     98 a - - -
          2.68618  4.42225  2.77519  2.73123  3.46354  2.40513  3.72494  3.29354  2.67741  2.69355  4.24690  2.90347  2.73739  3.18146  2.89801  2.37887  2.77519  2.98518  4.58477  3.61503
          0.03413  3.79031  4.51266  0.61958  0.77255  0.48576  0.95510
     99   2.90481  5.01398  1.04358  2.29163  4.38093  3.15151  3.86441  3.95117  2.93395  3.57530  4.55381  2.84288  3.79880  3.10508  3.43708  2.87812  3.24247  3.59993  5.56538  4.27031     99 d - - -
          2.68618  4.42225  2.77519  2.73123  3.46354  2.40513  3.72494  3.29354  2.67741  2.69355  4.24690  2.90347  2.73739  3.18146  2.89801  2.37887  2.77519  2.98518  4.58477  3.61503
          0.03413  3.79031  4.51266  0.61958  0.77255  0.48576  0.95510
    100   2.27843  4.19650  3.13862  2.95281  3.99538  2.92807  4.06386  3.50788  3.02088  3.23537  4.17001  3.18940  3.66057  3.37723  3.30794  1.22218  2.75281  3.06115  5.37502  4.07899    100 s - - -
          2.68618  4.42225  2.77519  2.73123  3.46354  2.40513  3.72494  3.29354  2.67741  2.69355  4.24690  2.90347  2.73739  3.18146  2.89801  2.37887  2.77519  2.98518  4.58477  3.61503
          0.03413  3.79031  4.51266  0.61958  0.77255  0.48576  0.95510
    101   3.13254  4.65481  3.71855  3.43452  2.30348  3.73563  3.58677  3.15357  3.29439  2.62824  3.83784  3.62515  4.21245  3.62022  3.49413  3.27673  3.41943  3.02055  3.94339  1.11435    101 y - - -
          2.68618  4.42225  2.77519  2.73123  3.46354  2.40513  3.72494  3.29354  2.67741  2.69355  4.24690  2.90347  2.73739  3.18146  2.89801  2.37887  2.77519  2.98518  4.58477  3.61503
          0.03413  3.79031  4.51266  0.61958  0.77255  0.48576  0.95510
    102   3.06499  4.55292  4.05625  3.69808  3.10822  3.87549  4.37965  2.31070  3.46653  0.98368  3.16114  3.98122  4.32660  3.85467  3.65512  3.44008  3.36392  2.32622  4.95535  3.65896    102 l - - -
          2.68618  4.42225  2.77519  2.73123  3.46354  2.40513  3.72494  3.29354  2.67741  2.69355  4.24690  2.90347  2.73739  3.18146  2.89801  2.37887  2.77519  2.98518  4.58477  3.61503
          0.03413  3.79031  4.51266  0.61958  0.77255  0.48576  0.95510
    103   2.37253  4.21665  3.35891  3.10979  3.89986  3.05793  4.13288  3.01714  3.05109  2.88342  3.94119  3.33087  3.75604  3.45066  3.31239  2.57313  1.31946  2.72096  5.34509  4.11716    103 t - - -
          2.68618  4.42225  2.77519  2.73123  3.46354  2.40513  3.72494  3.29354  2.67741  2.69355  4.24690  2.90347  2.73739  3.18146  2.89801  2.37887  2.77519  2.98518  4.58477  3.61503
          0.03413  3.79031  4.51266  0.61958  0.77255  0.48576  0.95510
    104   2.89996  4.85593  3.07027  2.71008  4.22349  3.39591  3.71939  3.64811  1.15703  3.23238  4.20042  3.13740  3.90388  2.91717  2.42428  2.94863  3.16052  3.36129  5.31375  4.11544    104 k - - -
          2.68618  4.42225  2.77519  2.73123  3.46354  2.40513  3.72494  3.29354  2.67741  2.69355  4.24690  2.90347  2.73739  3.18146  2.89801  2.37887  2.77519  2.98518  4.58477  3.61503
          0.03413  3.79031  4.51266  0.61958  0.77255  0.48576  0.95510
    105   2.64969  4.41823  3.24841  3.07741  4.07558  3.11050  4.15995  3.60180  3.12801  3.23687  4.28481  3.39129  0.99567  3.51942  3.38105  2.81514  3.08533  3.25638  5.28279  4.19589    105 p - - -
          2.68618  4.42225  2.77519  2.73123  3.46354  2.40513  3.72494  3.29354  2.67741  2.69355  4.24690  2.90347  2.73739  3.18146  2.89801  2.37887  2.77519  2.98518  4.58477  3.61503
          0.03413  3.79031  4.51266  0.61958  0.77255  0.48576  0.95510
    106   3.15688  4.58374  4.12510  3.82588  1.15666  3.86210  3.84636  2.69288  3.73540  2.08313  3.43676  3.92776  4.32413  3.92674  3.87541  3.42982  3.45880  2.67712  4.12350  2.50233    106 f - - -
          2.68618  4.42225  2.77519  2.73123  3.46354  2.40513  3.72494  3.29354  2.67741  2.69355  4.24690  2.90347  2.73739  3.18146  2.89801  2.37887  2.77519  2.98518  4.58477  3.61503
          0.03413  3.79031  4.51266  0.61958  0.77255  0.48576  0.95510
    107   2.91178  4.74023  3.05188  2.80569  3.23193  3.38215  1.32847  3.60165  2.65125  3.10516  4.14342  3.21750  3.93132  3.17149  2.92083  2.98385  3.21325  3.33856  4.69776  3.18557    107 h - - -
          2.68618  4.42225  2.77519  2.73123  3.46354  2.40513  3.72494  3.29354  2.67741  2.69355  4.24690  2.90347  2.73739  3.18146  2.89801  2.37887  2.77519  2.98518  4.58477  3.61503
          0.03413  3.79031  4.51266  0.61958  0.77255  0.48576  0.95510
    108   2.37253  4.21665  3.35891  3.10979  3.89986  3.05793  4.13288  3.01714  3.05109  2.88342  3.94119  3.33087  3.75604  3.45066  3.31239  2.57313  1.31946  2.72096  5.34509  4.11716    108 t - - -
          2.68618  4.42225  2.77519  2.73123  3.46354  2.40513  3.72494  3.29354  2.67741  2.69355  4.24690  2.90347  2.73739  3.18146  2.89801  2.37887  2.77519  2.98518  4.58477  3.61503
          0.03413  3.79031  4.51266  0.61958  0.77255  0.48576  0.95510
    109   1.13921  4.15499  3.38209  3.17212  3.97315  2.98118  4.20347  3.08672  3.18629  2.97176  4.01471  3.34159  3.71286  3.53562  3.44111  2.50703  2.77880  2.75557  5.40869  4.20023    109 a - - -
          2.68618  4.42225  2.77519  2.73123  3.46354  2.40513  3.72494  3.29354  2.67741  2.69355  4.24690  2.90347  2.73739  3.18146  2.89801  2.37887  2.77519  2.98518  4.58477  3.61503
          0.03413  3.79031  4.51266  0.61958  0.77255  0.48576  0.95510
    110   2.96719  4.41178  4.21419  3.82875  3.32118  3.97377  4.57362  1.18616  3.65507  1.92685  3.27216  4.08569  4.41496  4.01325  3.86117  3.46301  3.26874  1.85068  5.19331  3.92289    110 i - - -
          2.68618  4.42225  2.77519  2.73123  3.46354  2.40513  3.72494  3.29354  2.67741  2.69355  4.24690  2.90347  2.73739  3.18146  2.89801  2.37887  2.77519  2.98518  4.58477  3.61503
          0.03413  3.79031  4.51266  0.61958  0.77255  0.48576  0.95510
    111   3.06499  4.55292  4.05625  3.69808  3.10822  3.87549  4.37965  2.31070  3.46653  0.98368  3.16114  3.98122  4.32660  3.85467  3.65512  3.44008  3.36392  2.32622  4.95535  3.65896    111 l - - -
          2.68618  4.42225  2.77519  2.73123  3.46354  2.40513  3.72494  3.29354  2.67741  2.69355  4.24690  2.90347  2.73739  3.18146  2.89801  2.37887  2.77519  2.98518  4.58477  3.61503
          0.03413  3.79031  4.51266  0.61958  0.77255  0.48576  0.95510
    112   2.96719  4.41178  4.21419  3.82875  3.32118  3.97377  4.57362  1.18616  3.65507  1.92685  3.27216  4.08569  4.41496  4.01325  3.86117  3.46301  3.26874  1.85068  5.19331  3.92289    112 i - - -
          2.68618  4.42225  2.77519  2.73123  3.46354  2.40513  3.72494  3.29354  2.67741  2.69355  4.24690  2.90347  2.73739  3.18146  2.89801  2.37887  2.77519  2.98518  4.58477  3.61503
          0.03413  3.79031  4.51266  0.61958  0.77255  0.48576  0.95510
    113   2.81998  4.79889  2.85340  2.60938  3.95578  3.31407  3.76609  3.57614  2.43658  3.08648  4.11916  3.06743  3.86795  1.38807  2.72135  2.87239  3.11820  3.31172  5.24374  3.93271    113 q - - -
          2.68618  4.42225  2.77519  2.73123  3.46354  2.40513  3.72494  3.29354  2.67741  2.69355  4.24690  2.90347  2.73739  3.18146  2.89801  2.37887  2.77519  2.98518  4.58477  3.61503
          0.03413  3.79031  4.51266  0.61958  0.77255  0.48576  0.95510
    114   2.37253  4.21665  3.35891  3.10979  3.89986  3.05793  4.13288  3.01714  3.05109  2.88342  3.94119  3.33087  3.75604  3.45066  3.31239  2.57313  1.31946  2.72096  5.34509  4.11716    114 t - - -
          2.68618  4.42225  2.77519  2.73123  3.46354  2.40513  3.72494  3.29354  2.67741  2.69355  4.24690  2.90347  2.73739  3.18146  2.89801  2.37887  2.77519  2.98518  4.58477  3.61503
          0.03413  3.79031  4.51266  0.61958  0.77255  0.48576  0.95510
    115   1.13921  4.15499  3.38209  3.17212  3.97315  2.98118  4.20347  3.08672  3.18629  2.97176  4.01471  3.34159  3.71286  3.53562  3.44111  2.50703  2.77880  2.75557  5.40869  4.20023    115 a - - -
          2.68618  4.42225  2.77519  2.73123  3.46354  2.40513  3.72494  3.29354  2.67741  2.69355  4.24690  2.90347  2.73739  3.18146  2.89801  2.37887  2.77519  2.98518  4.58477  3.61503
          0.03413  3.79031  4.51266  0.61958  0.77255  0.48576  0.95510
    116   2.89996  4.85593  3.07027  2.71008  4.22349  3.39591  3.71939  3.64811  1.15703  3.23238  4.20042  3.13740  3.90388  2.91717  2.42428  2.94863  3.16052  3.36129  5.31375  4.11544    116 k - - -
          2.68618  4.42225  2.77519  2.73123  3.46354  2.40513  3.72494  3.29354  2.67741  2.69355  4.24690  2.90347  2.73739  3.18146  2.89801  2.37887  2.77519  2.98518  4.58477  3.61503
          0.03413  3.79031  4.51266  0.61958  0.77255  0.48576  0.95510
    117   1.13921  4.15499  3.38209  3.17212  3.97315  2.98118  4.20347  3.08672  3.18629  2.97176  4.01471  3.34159  3.71286  3.53562  3.44111  2.50703  2.77880  2.75557  5.40869  4.20023    117 a - - -
          2.68618  4.42225  2.77519  2.73123  3.46354  2.40513  3.72494  3.29354  2.67741  2.69355  4.24690  2.90347  2.73739  3.18146  2.89801  2.37887  2.77519  2.98518  4.58477  3.61503
          0.03413  3.79031  4.51266  0.61958  0.77255  0.48576  0.95510
    118   3.06499  4.55292  4.05625  3.69808  3.10822  3.87549  4.37965  2.31070  3.46653  0.98368  3.16114  3.98122  4.32660  3.85467  3.65512  3.44008  3.36392  2.32622  4.95535  3.65896    118 l - - -
          2.68618  4.42225  2.77519  2.73123  3.46354  2.40513  3.72494  3.29354  2.67741  2.69355  4.24690  2.90347  2.73739  3.18146  2.89801  2.37887  2.77519  2.98518  4.58477  3.61503
          0.03413  3.79031  4.51266  0.61958  0.77255  0.48576  0.95510
    119   2.96719  4.41178  4.21419  3.82875  3.32118  3.97377  4.57362  1.18616  3.65507  1.92685  3.27216  4.08569  4.41496  4.01325  3.86117  3.46301  3.26874  1.85068  5.19331  3.92289    119 i - - -
          2.68618  4.42225  2.77519  2.73123  3.46354  2.40513  3.72494  3.29354  2.67741  2.69355  4.24690  2.90347  2.73739  3.18146  2.89801  2.37887  2.77519  2.98518  4.58477  3.61503
          0.03413  3.79031  4.51266  0.61958  0.77255  0.48576  0.95510
    120   2.91647  4.75709  3.39912  2.93046  4.09086  3.41736  3.77146  3.62870  2.21423  3.15980  4.16429  3.29541  3.92589  2.99778  1.11204  3.00587  3.18933  3.35674  5.20857  4.03823    120 r - - -
          2.68618  4.42225  2.77519  2.73123  3.46354  2.40513  3.72494  3.29354  2.67741  2.69355  4.24690  2.90347  2.73739  3.18146  2.89801  2.37887  2.77519  2.98518  4.58477  3.61503
          0.03413  3.79031  4.51266  0.61958  0.77255  0.48576  0.95510
    121   2.91647  4.75709  3.39912  2.93046  4.09086  3.41736  3.77146  3.62870  2.21423  3.15980  4.16429  3.29541  3.92589  2.99778  1.11204  3.00587  3.18933  3.35674  5.20857  4.03823    121 r - - -
          2.68618  4.42225  2.77519  2.73123  3.46354  2.40513  3.72494  3.29354  2.67741  2.69355  4.24690  2.90347  2.73739  3.18146  2.89801  2.37887  2.77519  2.98518  4.58477  3.61503
          0.03413  3.79031  4.51266  0.61958  0.77255  0.48576  0.95510
    122   2.27843  4.19650  3.13862  2.95281  3.99538  2.92807  4.06386  3.50788  3.02088  3.23537  4.17001  3.18940  3.66057  3.37723  3.30794  1.22218  2.75281  3.06115  5.37502  4.07899    122 s - - -
          2.68618  4.42225  2.77519  2.73123  3.46354  2.40513  3.72494  3.29354  2.67741  2.69355  4.24690  2.90347  2.73739  3.18146  2.89801  2.37887  2.77519  2.98518  4.58477  3.61503
          0.03413  3.79031  4.51266  0.61958  0.77255  0.48576  0.95510
    123   2.81998  4.79889  2.85340  2.60938  3.95578  3.31407  3.76609  3.57614  2.43658  3.08648  4.11916  3.06743  3.86795  1.38807  2.72135  2.87239  3.11820  3.31172  5.24374  3.93271    123 q - - -
          2.68618  4.42225  2.77519  2.73123  3.46354  2.40513  3.72494  3.29354  2.67741  2.69355  4.24690  2.90347  2.73739  3.18146  2.89801  2.37887  2.77519  2.98518  4.58477  3.61503
          0.03413  3.79031  4.51266  0.61958  0.77255  0.48576  0.95510
    124   2.96719  4.41178  4.21419  3.82875  3.32118  3.97377  4.57362  1.18616  3.65507  1.92685  3.27216  4.08569  4.41496  4.01325  3.86117  3.46301  3.26874  1.85068  5.19331  3.92289    124 i - - -
          2.68618  4.42225  2.77519  2.73123  3.46354  2.40513  3.72494  3.29354  2.67741  2.69355  4.24690  2.90347  2.73739  3.18146  2.89801  2.37887  2.77519  2.98518  4.58477  3.61503
          0.03413  3.79031  4.51266  0.61958  0.77255  0.48576  0.95510
    125   3.13254  4.65481  3.71855  3.43452  2.30348  3.73563  3.58677  3.15357  3.29439  2.62824  3.83784  3.62515  4.21245  3.62022  3.49413  3.27673  3.41943  3.02055  3.94339  1.11435    125 y - - -
          2.68618  4.42225  2.77519  2.73123  3.46354  2.40513  3.72494  3.29354  2.67741  2.69355  4.24690  2.90347  2.73739  3.18146  2.89801  2.37887  2.77519  2.98518  4.58477  3.61503
          0.03413  3.79031  4.51266  0.61958  0.77255  0.48576  0.95510
    126   2.27843  4.19650  3.13862  2.95281  3.99538  2.92807  4.06386  3.50788  3.02088  3.23537  4.17001  3.18940  3.66057  3.37723  3.30794  1.22218  2.75281  3.06115  5.37502  4.07899    126 s - - -
          2.68618  4.42225  2.77519  2.73123  3.46354  2.40513  3.72494  3.29354  2.67741  2.69355  4.24690  2.90347  2.73739  3.18146  2.89801  2.37887  2.77519  2.98518  4.58477  3.61503
          0.03413  3.79031  4.51266  0.61958  0.77255  0.48576  0.95510
    127   2.81998  4.79889  2.85340  2.60938  3.95578  3.31407  3.76609  3.57614  2.43658  3.08648  4.11916  3.06743  3.86795  1.38807  2.72135  2.87239  3.11820  3.31172  5.24374  3.93271    127 q - - -
          2.68618  4.42225  2.77519  2.73123  3.46354  2.40513  3.72494  3.29354  2.67741  2.69355  4.24690  2.90347  2.73739  3.18146  2.89801  2.37887  2.77519  2.98518  4.58477  3.61503
          0.03413  3.79031  4.51266  0.61958  0.77255  0.48576  0.95510
    128   2.56900  4.35001  3.22566  3.11594  4.25491  0.86803  4.23919  3.83640  3.28573  3.50050  4.47735  3.39053  3.73849  3.61681  3.52878  2.73897  3.04395  3.38084  5.36973  4.35480    128 g - - -
          2.68618  4.42225  2.77519  2.73123  3.46354  2.40513  3.72494  3.29354  2.67741  2.69355  4.24690  2.90347  2.73739  3.18146  2.89801  2.37887  2.77519  2.98518  4.58477  3.61503
          0.03413  3.79031  4.51266  0.61958  0.77255  0.48576  0.95510
    129   1.13921  4.15499  3.38209  3.17212  3.97315  2.98118  4.20347  3.08672  3.18629  2.97176  4.01471  3.34159  3.71286  3.53562  3.44111  2.50703  2.77880  2.75557  5.40869  4.20023    129 a - - -
          2.68618  4.42225  2.77519  2.73123  3.46354  2.40513  3.72494  3.29354  2.67741  2.69355  4.24690  2.90347  2.73739  3.18146  2.89801  2.37887  2.77519  2.98518  4.58477  3.61503
          0.03413  3.79031  4.51266  0.61958  0.77255  0.48576  0.95510
    130   2.27843  4.19650  3.13862  2.95281  3.99538  2.92807  4.06386  3.50788  3.02088  3.23537  4.17001  3.18940  3.66057  3.37723  3.30794  1.22218  2.75281  3.06115  5.37502  4.07899    130 s - - -
          2.68618  4.42225  2.77519  2.73123  3.46354  2.40513  3.72494  3.29354  2.67741  2.69355  4.24690  2.90347  2.73739  3.18146  2.89801  2.37887  2.77519  2.98518  4.58477  3.61503
          0.03413  3.79031  4.51266  0.61958  0.77255  0.48576  0.95510
    131   2.56900  4.35001  3.22566  3.11594  4.25491  0.86803  4.23919  3.83640  3.28573  3.50050  4.47735  3.39053  3.73849  3.61681  3.52878  2.73897  3.04395  3.38084  5.36973  4.35480    131 g - - -
          2.68618  4.42225  2.77519  2.73123  3.46354  2.40513  3.72494  3.29354  2.67741  2.69355  4.24690  2.90347  2.73739  3.18146  2.89801  2.37887  2.77519  2.98518  4.58477  3.61503
          0.03413  3.79031  4.51266  0.61958  0.77255  0.48576  0.95510
    132   2.90481  5.01398  1.04358  2.29163  4.38093  3.15151  3.86441  3.95117  2.93395  3.57530  4.55381  2.84288  3.79880  3.10508  3.43708  2.87812  3.24247  3.59993  5.56538  4.27031    132 d - - -
          2.68618  4.42225  2.77519  2.73123  3.46354  2.40513  3.72494  3.29354  2.67741  2.69355  4.24690  2.90347  2.73739  3.18146  2.89801  2.37887  2.77519  2.98518  4.58477  3.61503
          0.03413  3.79031  4.51266  0.61958  0.77255  0.48576  0.95510
    133   2.01446  4.12819  3.35468  3.06228  3.96727  2.98698  4.10159  3.01212  3.02862  2.92964  3.90822  3.26224  3.69435  3.38894  3.31515  2.44493  1.59259  2.67675  5.41363  4.18581    133 t - - -
          2.68618  4.42225  2.77519  2.73123  3.46354  2.40513  3.72494  3.29354  2.67741  2.69355  4.24690  2.90347  2.73739  3.18146  2.89801  2.37887  2.77519  2.98518  4.58477  3.61503
          0.03413  3.79031  4.51266  0.61958  0.77255  0.48576  0.95510
    134   2.56900  4.35001  3.22566  3.11594  4.25491  0.86803  4.23919  3.83640  3.28573  3.50050  4.47735  3.39053  3.73849  3.61681  3.52878  2.73897  3.04395  3.38084  5.36973  4.35480    134 g - - -
          2.68618  4.42225  2.77519  2.73123  3.46354  2.40513  3.72494  3.29354  2.67741  2.69355  4.24690  2.90347  2.73739  3.18146  2.89801  2.37887  2.77519  2.98518  4.58477  3.61503
          0.03413  3.79031  4.51266  0.61958  0.77255  0.48576  0.95510
    135   2.96719  4.41178  4.21419  3.82875  3.32118  3.97377  4.57362  1.18616  3.65507  1.92685  3.27216  4.08569  4.41496  4.01325  3.86117  3.46301  3.26874  1.85068  5.19331  3.92289    135 i - - -
          2.68618  4.42225  2.77519  2.73123  3.46354  2.40513  3.72494  3.29354  2.67741  2.69355  4.24690  2.90347  2.73739  3.18146  2.89801  2.37887  2.77519  2.98518  4.58477  3.61503
          0.03413  3.79031  4.51266  0.61958  0.77255  0.48576  0.95510
    136   2.91647  4.75709  3.39912  2.93046  4.09086  3.41736  3.77146  3.62870  2.21423  3.15980  4.16429  3.29541  3.92589  2.99778  1.11204  3.00587  3.18933  3.35674  5.20857  4.03823    136 r - - -
          2.68618  4.42225  2.77519  2.73123  3.46354  2.40513  3.72494  3.29354  2.67741  2.69355  4.24690  2.90347  2.73739  3.18146  2.89801  2.37887  2.77519  2.98518  4.58477  3.61503
          0.03413  3.79031  4.51266  0.61958  0.77255  0.48576  0.95510
    137   2.89996  4.85593  3.07027  2.71008  4.22349  3.39591  3.71939  3.64811  1.15703  3.23238  4.20042  3.13740  3.90388  2.91717  2.42428  2.94863  3.16052  3.36129  5.31375  4.11544    137 k - - -
          2.68618  4.42225  2.77519  2.73123  3.46354  2.40513  3.72494  3.29354  2.67741  2.69355  4.24690  2.90347  2.73739  3.18146  2.89801  2.37887  2.77519  2.98518  4.58477  3.61503
          0.03413  3.79031  4.51266  0.61958  0.77255  0.48576  0.95510
    138   2.56900  4.35001  3.22566  3.11594  4.25491  0.86803  4.23919  3.83640  3.28573  3.50050  4.47735  3.39053  3.73849  3.61681  3.52878  2.73897  3.04395  3.38084  5.36973  4.35480    138 g - - -
          2.68618  4.42225  2.77519  2.73123  3.46354  2.40513  3.72494  3.29354  2.67741  2.69355  4.24690  2.90347  2.73739  3.18146  2.89801  2.37887  2.77519  2.98518  4.58477  3.61503
          0.03413  3.79031  4.51266  0.61958  0.77255  0.48576  0.95510
    139   2.64969  4.41823  3.24841  3.07741  4.07558  3.11050  4.15995  3.60180  3.12801  3.23687  4.28481  3.39129  0.99567  3.51942  3.38105  2.81514  3.08533  3.25638  5.28279  4.19589    139 p - - -
          2.68618  4.42225  2.77519  2.73123  3.46354  2.40513  3.72494  3.29354  2.67741  2.69355  4.24690  2.90347  2.73739  3.18146  2.89801  2.37887  2.77519  2.98518  4.58477  3.61503
          0.03413  3.79031  4.51266  0.61958  0.77255  0.48576  0.95510
    140   3.15688  4.58374  4.12510  3.82588  1.15666  3.86210  3.84636  2.69288  3.73540  2.08313  3.43676  3.92776  4.32413  3.92674  3.87541  3.42982  3.45880  2.67712  4.12350  2.50233    140 f - - -
          2.68618  4.42225  2.77519  2.73123  3.46354  2.40513  3.72494  3.29354  2.67741  2.69355  4.24690  2.90347  2.73739  3.18146  2.89801  2.37887  2.77519  2.98518  4.58477  3.61503
          0.03413  3.79031  4.51266  0.61958  0.77255  0.48576  0.95510
    141   2.37253  4.21665  3.35891  3.10979  3.89986  3.05793  4.13288  3.01714  3.05109  2.88342  3.94119  3.33087  3.75604  3.45066  3.31239  2.57313  1.31946  2.72096  5.34509  4.11716    141 t - - -
          2.68618  4.42225  2.77519  2.73123  3.46354  2.40513  3.72494  3.29354  2.67741  2.69355  4.24690  2.90347  2.73739  3.18146  2.89801  2.37887  2.77519  2.98518  4.58477  3.61503
          0.03413  3.79031  4.51266  0.61958  0.77255  0.48576  0.95510
    142   2.74366  4.31136  4.00946  3.67231  3.49244  3.63630  4.48895  2.06258  3.53870  2.19551  3.47249  3.87464  4.20300  3.90547  3.75867  3.13646  3.10826  1.13581  5.26217  3.98762    142 v - - -
          2.68618  4.42225  2.77519  2.73123  3.46354  2.40513  3.72494  3.29354  2.67741  2.69355  4.24690  2.90347  2.73739  3.18146  2.89801  2.37887  2.77519  2.98518  4.58477  3.61503
          0.03413  3.79031  4.51266  0.61958  0.77255  0.48576  0.95510
    143   2.90481  5.01398  1.04358  2.29163  4.38093  3.15151  3.86441  3.95117  2.93395  3.57530  4.55381  2.84288  3.79880  3.10508  3.43708  2.87812  3.24247  3.59993  5.56538  4.27031    143 d - - -
          2.68618  4.42225  2.77519  2.73123  3.46354  2.40513  3.72494  3.29354  2.67741  2.69355  4.24690  2.90347  2.73739  3.18146  2.89801  2.37887  2.77519  2.98518  4.58477  3.61503
          0.03413  3.79031  4.51266  0.61958  0.77255  0.48576  0.95510
    144   2.37253  4.21665  3.35891  3.10979  3.89986  3.05793  4.13288  3.01714  3.05109  2.88342  3.94119  3.33087  3.75604  3.45066  3.31239  2.57313  1.31946  2.72096  5.34509  4.11716    144 t - - -
          2.68618  4.42225  2.77519  2.73123  3.46354  2.40513  3.72494  3.29354  2.67741  2.69355  4.24690  2.90347  2.73739  3.18146  2.89801  2.37887  2.77519  2.98518  4.58477  3.61503
          0.03413  3.79031  4.51266  0.61958  0.77255  0.48576  0.95510
    145   3.06499  4.55292  4.05625  3.69808  3.10822  3.87549  4.37965  2.31070  3.46653  0.98368  3.16114  3.98122  4.32660  3.85467  3.65512  3.44008  3.36392  2.32622  4.95535  3.65896    145 l - - -
          2.68618  4.42225  2.77519  2.73123  3.46354  2.40513  3.72494  3.29354  2.67741  2.69355  4.24690  2.90347  2.73739  3.18146  2.89801  2.37887  2.77519  2.98518  4.58477  3.61503
          0.03413  3.79031  4.51266  0.61958  0.77255  0.48576  0.95510
    146   2.89996  4.85593  3.07027  2.71008  4.22349  3.39591  3.71939  3.64811  1.15703  3.23238  4.20042  3.13740  3.90388  2.91717  2.42428  2.94863  3.16052  3.36129  5.31375  4.11544    146 k - - -
          2.68618  4.42225  2.77519  2.73123  3.46354  2.40513  3.72494  3.29354  2.67741  2.69355  4.24690  2.90347  2.73739  3.18146  2.89801  2.37887  2.77519  2.98518  4.58477  3.61503
          0.03413  3.79031  4.51266  0.61958  0.77255  0.48576  0.95510
    147   2.90739  4.47013  3.96211  3.55124  3.17646  3.77266  4.30552  2.34405  3.32305  1.78541  1.54528  3.83830  4.23451  3.71145  3.53765  3.24703  3.21198  2.34011  5.00517  3.75855    147 m - - -
          2.68618  4.42225  2.77519  2.73123  3.46354  2.40513  3.72494  3.29354  2.67741  2.69355  4.24690  2.90347  2.73739  3.18146  2.89801  2.37887  2.77519  2.98518  4.58477  3.61503
          0.03413  3.79031  4.51266  0.61958  0.77255  0.48576  0.95510
    148   2.88568  4.97363  2.46013  1.14857  4.31023  3.22391  3.80664  3.74784  2.67705  3.37936  4.35944  2.89311  3.82532  3.02561  3.07547  2.87805  3.19012  3.44112  5.49758  4.22242    148 e - - -
          2.68618  4.42225  2.77519  2.73123  3.46354  2.40513  3.72494  3.29354  2.67741  2.69355  4.24690  2.90347  2.73739  3.18146  2.89801  2.37887  2.77519  2.98518  4.58477  3.61503
          0.03413  3.79031  4.51266  0.61958  0.77255  0.48576  0.95510
    149   2.49977  1.12381  3.99662  3.71922  3.73155  3.13811  4.38463  2.86361  3.54623  2.78188  3.90143  3.72816  3.83854  3.89599  3.68446  2.77089  2.95995  2.61330  5.16285  4.01922    149 c - - -
          2.68618  4.42225  2.77519  2.73123  3.46354  2.40513  3.72494  3.29354  2.67741  2.69355  4.24690  2.90347  2.73739  3.18146  2.89801  2.37887  2.77519  2.98518  4.58477  3.61503
          0.03413  3.79031  4.51266  0.61958  0.77255  0.48576  0.95510
    150   3.06499  4.55292  4.05625  3.69808  3.10822  3.87549  4.37965  2.31070  3.46653  0.98368  3.16114  3.98122  4.32660  3.85467  3.65512  3.44008  3.36392  2.32622  4.95535  3.65896    150 l - - -
          2.68618  4.42225  2.77519  2.73123  3.46354  2.40513  3.72494  3.29354  2.67741  2.69355  4.24690  2.90347  2.73739  3.18146  2.89801  2.37887  2.77519  2.98518  4.58477  3.61503
          0.03413  3.79031  4.51266  0.61958  0.77255  0.48576  0.95510
    151   2.89996  4.85593  3.07027  2.71008  4.22349  3.39591  3.71939  3.64811  1.15703  3.23238  4.20042  3.13740  3.90388  2.91717  2.42428  2.94863  3.16052  3.36129  5.31375  4.11544    151 k - - -
          2.68618  4.42225  2.77519  2.73123  3.46354  2.40513  3.72494  3.29354  2.67741  2.69355  4.24690  2.90347  2.73739  3.18146  2.89801  2.37887  2.77519  2.98518  4.58477  3.61503
          0.03413  3.79031  4.51266  0.61958  0.77255  0.48576  0.95510
    152   2.65880  4.64894  2.66979  2.54810  3.99987  3.13150  3.86086  3.69464  2.75885  3.35163  4.30910  1.31252  3.78039  3.13534  3.10908  2.73035  3.03910  3.32520  5.31562  3.95554    152 n - - -
          2.68618  4.42225  2.77519  2.73123  3.46354  2.40513  3.72494  3.29354  2.67741  2.69355  4.24690  2.90347  2.73739  3.18146  2.89801  2.37887  2.77519  2.98518  4.58477  3.61503
          0.03413  3.79031  4.51266  0.61958  0.77255  0.48576  0.95510
    153   2.56900  4.35001  3.22566  3.11594  4.25491  0.86803  4.23919  3.83640  3.28573  3.50050  4.47735  3.39053  3.73849  3.61681  3.52878  2.73897  3.04395  3.38084  5.36973  4.35480    153 g - - -
          2.68618  4.42225  2.77519  2.73123  3.46354  2.40513  3.72494  3.29354  2.67741  2.69355  4.24690  2.90347  2.73739  3.18146  2.89801  2.37887  2.77519  2.98518  4.58477  3.61503
          0.03413  3.79031  4.51266  0.61958  0.77255  0.48576  0.95510
    154   2.88568  4.97363  2.46013  1.14857  4.31023  3.22391  3.80664  3.74784  2.67705  3.37936  4.35944  2.89311  3.82532  3.02561  3.07547  2.87805  3.19012  3.44112  5.49758  4.22242    154 e - - -
          2.68618  4.42225  2.77519  2.73123  3.46354  2.40513  3.72494  3.29354  2.67741  2.69355  4.24690  2.90347  2.73739  3.18146  2.89801  2.37887  2.77519  2.98518  4.58477  3.61503
          0.03413  3.79031  4.51266  0.61958  0.77255  0.48576  0.95510
    155   2.64969  4.41823  3.24841  3.07741  4.07558  3.11050  4.15995  3.60180  3.12801  3.23687  4.28481  3.39129  0.99567  3.51942  3.38105  2.81514  3.08533  3.25638  5.28279  4.19589    155 p - - -
          2.68618  4.42225  2.77519  2.73123  3.46354  2.40513  3.72494  3.29354  2.67741  2.69355  4.24690  2.90347  2.73739  3.18146  2.89801  2.37887  2.77519  2.98518  4.58477  3.61503
          0.03413  3.79031  4.51266  0.61958  0.77255  0.48576  0.95510
    156   3.06499  4.55292  4.05625  3.69808  3.10822  3.87549  4.37965  2.31070  3.46653  0.98368  3.16114  3.98122  4.32660  3.85467  3.65512  3.44008  3.36392  2.32622  4.95535  3.65896    156 l - - -
          2.68618  4.42225  2.77519  2.73123  3.46354  2.40513  3.72494  3.29354  2.67741  2.69355  4.24690  2.90347  2.73739  3.18146  2.89801  2.37887  2.77519  2.98518  4.58477  3.61503
          0.03413  3.79031  4.51266  0.61958  0.77255  0.48576  0.95510
    157   2.65880  4.64894  2.66979  2.54810  3.99987  3.13150  3.86086  3.69464  2.75885  3.35163  4.30910  1.31252  3.78039  3.13534  3.10908  2.73035  3.03910  3.32520  5.31562  3.95554    157 n - - -
          2.68618  4.42225  2.77519  2.73123  3.46354  2.40513  3.72494  3.29354  2.67741  2.69355  4.24690  2.90347  2.73739  3.18146  2.89801  2.37887  2.77519  2.98518  4.58477  3.61503
          0.03413  3.79031  4.51266  0.61958  0.77255  0.48576  0.95510
    158   3.15688  4.58374  4.12510  3.82588  1.15666  3.86210  3.84636  2.69288  3.73540  2.08313  3.43676  3.92776  4.32413  3.92674  3.87541  3.42982  3.45880  2.67712  4.12350  2.50233    158 f - - -
          2.68618  4.42225  2.77519  2.73123  3.46354  2.40513  3.72494  3.29354  2.67741  2.69355  4.24690  2.90347  2.73739  3.18146  2.89801  2.37887  2.77519  2.98518  4.58477  3.61503
          0.03413  3.79031  4.51266  0.61958  0.77255  0.48576  0.95510
    159   2.37253  4.21665  3.35891  3.10979  3.89986  3.05793  4.13288  3.01714  3.05109  2.88342  3.94119  3.33087  3.75604  3.45066  3.31239  2.57313  1.31946  2.72096  5.34509  4.11716    159 t - - -
          2.68618  4.42225  2.77519  2.73123  3.46354  2.40513  3.72494  3.29354  2.67741  2.69355  4.24690  2.90347  2.73739  3.18146  2.89801  2.37887  2.77519  2.98518  4.58477  3.61503
          0.03413  3.79031  4.51266  0.61958  0.77255  0.48576  0.95510
    160   1.13921  4.15499  3.38209  3.17212  3.97315  2.98118  4.20347  3.08672  3.18629  2.97176  4.01471  3.34159  3.71286  3.53562  3.44111  2.50703  2.77880  2.75557  5.40869  4.20023    160 a - - -
          2.68618  4.42225  2.77519  2.73123  3.46354  2.40513  3.72494  3.29354  2.67741  2.69355  4.24690  2.90347  2.73739  3.18146  2.89801  2.37887  2.77519  2.98518  4.58477  3.61503
          0.03413  3.79031  4.51266  0.61958  0.77255  0.48576  0.95510
    161   2.91647  4.75709  3.39912  2.93046  4.09086  3.41736  3.77146  3.62870  2.21423  3.15980  4.16429  3.29541  3.92589  2.99778  1.11204  3.00587  3.18933  3.35674  5.20857  4.03823    161 r - - -
          2.68618  4.42225  2.77519  2.73123  3.46354  2.40513  3.72494  3.29354  2.67741  2.69355  4.24690  2.90347  2.73739  3.18146  2.89801  2.37887  2.77519  2.98518  4.58477  3.61503
          0.03413  3.79031  4.51266  0.61958  0.77255  0.48576  0.95510
    162   2.88568  4.97363  2.46013  1.14857  4.31023  3.22391  3.80664  3.74784  2.67705  3.37936  4.35944  2.89311  3.82532  3.02561  3.07547  2.87805  3.19012  3.44112  5.49758  4.22242    162 e - - -
          2.68618  4.42225  2.77519  2.73123  3.46354  2.40513  3.72494  3.29354  2.67741  2.69355  4.24690  2.90347  2.73739  3.18146  2.89801  2.37887  2.77519  2.98518  4.58477  3.61503
          0.03413  3.79031  4.51266  0.61958  0.77255  0.48576  0.95510
    163   2.90739  4.47013  3.96211  3.55124  3.17646  3.77266  4.30552  2.34405  3.32305  1.78541  1.54528  3.83830  4.23451  3.71145  3.53765  3.24703  3.21198  2.34011  5.00517  3.75855    163 m - - -
          2.68618  4.42225  2.77519  2.73123  3.46354  2.40513  3.72494  3.29354  2.67741  2.69355  4.24690  2.90347  2.73739  3.18146  2.89801  2.37887  2.77519  2.98518  4.58477  3.61503
          0.03413  3.79031  4.51266  0.61958  0.77255  0.48576  0.95510
    164   2.37253  4.21665  3.35891  3.10979  3.89986  3.05793  4.13288  3.01714  3.05109  2.88342  3.94119  3.33087  3.75604  3.45066  3.31239  2.57313  1.31946  2.72096  5.34509  4.11716    164 t - - -
          2.68618  4.42225  2.77519  2.73123  3.46354  2.40513  3.72494  3.29354  2.67741  2.69355  4.24690  2.90347  2.73739  3.18146  2.89801  2.37887  2.77519  2.98518  4.58477  3.61503
          0.03413  3.79031  4.51266  0.61958  0.77255  0.48576  0.95510
    165   3.06499  4.55292  4.05625  3.69808  3.10822  3.87549  4.37965  2.31070  3.46653  0.98368  3.16114  3.98122  4.32660  3.85467  3.65512  3.44008  3.36392  2.32622  4.95535  3.65896    165 l - - -
          2.68618  4.42225  2.77519  2.73123  3.46354  2.40513  3.72494  3.29354  2.67741  2.69355  4.24690  2.90347  2.73739  3.18146  2.89801  2.37887  2.77519  2.98518  4.58477  3.61503
          0.03413  3.79031  4.51266  0.61958  0.77255  0.48576  0.95510
    166   3.15688  4.58374  4.12510  3.82588  1.15666  3.86210  3.84636  2.69288  3.73540  2.08313  3.43676  3.92776  4.32413  3.92674  3.87541  3.42982  3.45880  2.67712  4.12350  2.50233    166 f - - -
          2.68618  4.42225  2.77519  2.73123  3.46354  2.40513  3.72494  3.29354  2.67741  2.69355  4.24690  2.90347  2.73739  3.18146  2.89801  2.37887  2.77519  2.98518  4.58477  3.61503
          0.03413  3.79031  4.51266  0.61958  0.77255  0.48576  0.95510
    167   2.91647  4.75709  3.39912  2.93046  4.09086  3.41736  3.77146  3.62870  2.21423  3.15980  4.16429  3.29541  3.92589  2.99778  1.11204  3.00587  3.18933  3.35674  5.20857  4.03823    167 r - - -
          2.68618  4.42225  2.77519  2.73123  3.46354  2.40513  3.72494  3.29354  2.67741  2.69355  4.24690  2.90347  2.73739  3.18146  2.89801  2.37887  2.77519  2.98518  4.58477  3.61503
          0.03413  3.79031  4.51266  0.61958  0.77255  0.48576  0.95510
    168   3.15688  4.58374  4.12510  3.82588  1.15666  3.86210  3.84636  2.69288  3.73540  2.08313  3.43676  3.92776  4.32413  3.92674  3.87541  3.42982  3.45880  2.67712  4.12350  2.50233    168 f - - -
          2.68618  4.42225  2.77519  2.73123  3.46354  2.40513  3.72494  3.29354  2.67741  2.69355  4.24690  2.90347  2.73739  3.18146  2.89801  2.37887  2.77519  2.98518  4.58477  3.61503
          0.03413  3.79031  4.51266  0.61958  0.77255  0.48576  0.95510
    169   3.06499  4.55292  4.05625  3.69808  3.10822  3.87549  4.37965  2.31070  3.46653  0.98368  3.16114  3.98122  4.32660  3.85467  3.65512  3.44008  3.36392  2.32622  4.95535  3.65896    169 l - - -
          2.68618  4.42225  2.77519  2.73123  3.46354  2.40513  3.72494  3.29354  2.67741  2.69355  4.24690  2.90347  2.73739  3.18146  2.89801  2.37887  2.77519  2.98518  4.58477  3.61503
          0.03413  3.79031  4.51266  0.61958  0.77255  0.48576  0.95510
    170   2.90739  4.47013  3.96211  3.55124  3.17646  3.77266  4.30552  2.34405  3.32305  1.78541  1.54528  3.83830  4.23451  3.71145  3.53765  3.24703  3.21198  2.34011  5.00517  3.75855    170 m - - -
          2.68618  4.42225  2.77519  2.73123  3.46354  2.40513  3.72494  3.29354  2.67741  2.69355  4.24690  2.90347  2.73739  3.18146  2.89801  2.37887  2.77519  2.98518  4.58477  3.61503
          0.03413  3.79031  4.51266  0.61958  0.77255  0.48576  0.95510
    171   2.88568  4.97363  2.46013  1.14857  4.31023  3.22391  3.80664  3.74784  2.67705  3.37936  4.35944  2.89311  3.82532  3.02561  3.07547  2.87805  3.19012  3.44112  5.49758  4.22242    171 e - - -
          2.68618  4.42225  2.77519  2.73123  3.46354  2.40513  3.72494  3.29354  2.67741  2.69355  4.24690  2.90347  2.73739  3.18146  2.89801  2.37887  2.77519  2.98518  4.58477  3.61503
          0.03413  3.79031  4.51266  0.61958  0.77255  0.48576  0.95510
    172   2.91178  4.74023  3.05188  2.80569  3.23193  3.38215  1.32847  3.60165  2.65125  3.10516  4.14342  3.21750  3.93132  3.17149  2.92083  2.98385  3.21325  3.33856  4.69776  3.18557    172 h - - -
          2.68618  4.42225  2.77519  2.73123  3.46354  2.40513  3.72494  3.29354  2.67741  2.69355  4.24690  2.90347  2.73739  3.18146  2.89801  2.37887  2.77519  2.98518  4.58477  3.61503
          0.03413  3.79031  4.51266  0.61958  0.77255  0.48576  0.95510
    173   2.64969  4.41823  3.24841  3.07741  4.07558  3.11050  4.15995  3.60180  3.12801  3.23687  4.28481  3.39129  0.99567  3.51942  3.38105  2.81514  3.08533  3.25638  5.28279  4.19589    173 p - - -
          2.68618  4.42225  2.77519  2.73123  3.46354  2.40513  3.72494  3.29354  2.67741  2.69355  4.24690  2.90347  2.73739  3.18146  2.89801  2.37887  2.77519  2.98518  4.58477  3.61503
          0.03413  3.79031  4.51266  0.61958  0.77255  0.48576  0.95510
    174   2.56900  4.35001  3.22566  3.11594  4.25491  0.86803  4.23919  3.83640  3.28573  3.50050  4.47735  3.39053  3.73849  3.61681  3.52878  2.73897  3.04395  3.38084  5.36973  4.35480    174 g - - -
          2.68618  4.42225  2.77519  2.73123  3.46354  2.40513  3.72494  3.29354  2.67741  2.69355  4.24690  2.90347  2.73739  3.18146  2.89801  2.37887  2.77519  2.98518  4.58477  3.61503
          0.03413  3.79031  4.51266  0.61958  0.77255  0.48576  0.95510
    175   2.81998  4.79889  2.85340  2.60938  3.95578  3.31407  3.76609  3.57614  2.43658  3.08648  4.11916  3.06743  3.86795  1.38807  2.72135  2.87239  3.11820  3.31172  5.24374  3.93271    175 q - - -
          2.68618  4.42225  2.77519  2.73123  3.46354  2.40513  3.72494  3.29354  2.67741  2.69355  4.24690  2.90347  2.73739  3.18146  2.89801  2.37887  2.77519  2.98518  4.58477  3.61503
          0.03413  3.79031  4.51266  0.61958  0.77255  0.48576  0.95510
    176   2.74366  4.31136  4.00946  3.67231  3.49244  3.63630  4.48895  2.06258  3.53870  2.19551  3.47249  3.87464  4.20300  3.90547  3.75867  3.13646  3.10826  1.13581  5.26217  3.98762    176 v - - -
          2.68618  4.42225  2.77519  2.73123  3.46354  2.40513  3.72494  3.29354  2.67741  2.69355  4.24690  2.90347  2.73739  3.18146  2.89801  2.37887  2.77519  2.98518  4.58477  3.61503
          0.03413  3.79031  4.51266  0.61958  0.77255  0.48576  0.95510
    177   3.15688  4.58374  4.12510  3.82588  1.15666  3.86210  3.84636  2.69288  3.73540  2.08313  3.43676  3.92776  4.32413  3.92674  3.87541  3.42982  3.45880  2.67712  4.12350  2.50233    177 f - - -
          2.68618  4.42225  2.77519  2.73123  3.46354  2.40513  3.72494  3.29354  2.67741  2.69355  4.24690  2.90347  2.73739  3.18146  2.89801  2.37887  2.77519  2.98518  4.58477  3.61503
          0.03413  3.79031  4.51266  0.61958  0.77255  0.48576  0.95510
    178   2.37253  4.21665  3.35891  3.10979  3.89986  3.05793  4.13288  3.01714  3.05109  2.88342  3.94119  3.33087  3.75604  3.45066  3.31239  2.57313  1.31946  2.72096  5.34509  4.11716    178 t - - -
          2.68618  4.42225  2.77519  2.73123  3.46354  2.40513  3.72494  3.29354  2.67741  2.69355  4.24690  2.90347  2.73739  3.18146  2.89801  2.37887  2.77519  2.98518  4.58477  3.61503
          0.03413  3.79031  4.51266  0.61958  0.77255  0.48576  0.95510
    179   2.89996  4.85593  3.07027  2.71008  4.22349  3.39591  3.71939  3.64811  1.15703  3.23238  4.20042  3.13740  3.90388  2.91717  2.42428  2.94863  3.16052  3.36129  5.31375  4.11544    179 k - - -
          2.68618  4.42225  2.77519  2.73123  3.46354  2.40513  3.72494  3.29354  2.67741  2.69355  4.24690  2.90347  2.73739  3.18146  2.89801  2.37887  2.77519  2.98518  4.58477  3.61503
          0.03413  3.79031  4.51266  0.61958  0.77255  0.48576  0.95510
    180   2.88568  4.97363  2.46013  1.14857  4.31023  3.22391  3.80664  3.74784  2.67705  3.37936  4.35944  2.89311  3.82532  3.02561  3.07547  2.87805  3.19012  3.44112  5.49758  4.22242    180 e - - -
          2.68618  4.42225  2.77519  2.73123  3.46354  2.40513  3.72494  3.29354  2.67741  2.69355  4.24690  2.90347  2.73739  3.18146  2.89801  2.37887  2.77519  2.98518  4.58477  3.61503
          0.03413  3.79031  4.51266  0.61958  0.77255  0.48576  0.95510
    181   2.81998  4.79889  2.85340  2.60938  3.95578  3.31407  3.76609  3.57614  2.43658  3.08648  4.11916  3.06743  3.86795  1.38807  2.72135  2.87239  3.11820  3.31172  5.24374  3.93271    181 q - - -
          2.68618  4.42225  2.77519  2.73123  3.46354  2.40513  3.72494  3.29354  2.67741  2.69355  4.24690  2.90347  2.73739  3.18146  2.89801  2.37887  2.77519  2.98518  4.58477  3.61503
          0.03413  3.79031  4.51266  0.61958  0.77255  0.48576  0.95510
    182   3.06499  4.55292  4.05625  3.69808  3.10822  3.87549  4.37965  2.31070  3.46653  0.98368  3.16114  3.98122  4.32660  3.85467  3.65512  3.44008  3.36392  2.32622  4.95535  3.65896    182 l - - -
          2.68618  4.42225  2.77519  2.73123  3.46354  2.40513  3.72494  3.29354  2.67741  2.69355  4.24690  2.90347  2.73739  3.18146  2.89801  2.37887  2.77519  2.98518  4.58477  3.61503
          0.03413  3.79031  4.51266  0.61958  0.77255  0.48576  0.95510
    183   3.13254  4.65481  3.71855  3.43452  2.30348  3.73563  3.58677  3.15357  3.29439  2.62824  3.83784  3.62515  4.21245  3.62022  3.49413  3.27673  3.41943  3.02055  3.94339  1.11435    183 y - - -
          2.68618  4.42225  2.77519  2.73123  3.46354  2.40513  3.72494  3.29354  2.67741  2.69355  4.24690  2.90347  2.73739  3.18146  2.89801  2.37887  2.77519  2.98518  4.58477  3.61503
          0.03413  3.79031  4.51266  0.61958  0.77255  0.48576  0.95510
    184   2.37253  4.21665  3.35891  3.10979  3.89986  3.05793  4.13288  3.01714  3.05109  2.88342  3.94119  3.33087  3.75604  3.45066  3.31239  2.57313  1.31946  2.72096  5.34509  4.11716    184 t - - -
          2.68618  4.42225  2.77519  2.73123  3.46354  2.40513  3.72494  3.29354  2.67741  2.69355  4.24690  2.90347  2.73739  3.18146  2.89801  2.37887  2.77519  2.98518  4.58477  3.61503
          0.03413  3.79031  4.51266  0.61958  0.77255  0.48576  0.95510
    185   2.81998  4.79889  2.85340  2.60938  3.95578  3.31407  3.76609  3.57614  2.43658  3.08648  4.11916  3.06743  3.86795  1.38807  2.72135  2.87239  3.11820  3.31172  5.24374  3.93271    185 q - - -
          2.68618  4.42225  2.77519  2.73123  3.46354  2.40513  3.72494  3.29354  2.67741  2.69355  4.24690  2.90347  2.73739  3.18146  2.89801  2.37887  2.77519  2.98518  4.58477  3.61503
          0.03413  3.79031  4.51266  0.61958  0.77255  0.48576  0.95510
    186   2.74366  4.31136  4.00946  3.67231  3.49244  3.63630  4.48895  2.06258  3.53870  2.19551  3.47249  3.87464  4.20300  3.90547  3.75867  3.13646  3.10826  1.13581  5.26217  3.98762    186 v - - -
          2.68618  4.42225  2.77519  2.73123  3.46354  2.40513  3.72494  3.29354  2.67741  2.69355  4.24690  2.90347  2.73739  3.18146  2.89801  2.37887  2.77519  2.98518  4.58477  3.61503
          0.03413  3.79031  4.51266  0.61958  0.77255  0.48576  0.95510
    187   3.20590  4.60870  3.96982  3.65713  2.59177  3.64157  3.80631  3.22790  3.38181  2.63607  3.86532  3.82324  4.15304  3.77394  3.52399  3.41023  3.50264  3.11598  1.06888  2.59855    187 w - - -
          2.68618  4.42225  2.77519  2.73123  3.46354  2.40513  3.72494  3.29354  2.67741  2.69355  4.24690  2.90347  2.73739  3.18146  2.89801  2.37887  2.77519  2.98518  4.58477  3.61503
          0.03413  3.79031  4.51266  0.61958  0.77255  0.48576  0.95510
    188   2.65880  4.64894  2.66979  2.54810  3.99987  3.13150  3.86086  3.69464  2.75885  3.35163  4.30910  1.31252  3.78039  3.13534  3.10908  2.73035  3.03910  3.32520  5.31562  3.95554    188 n - - -
          2.68618  4.42225  2.77519  2.73123  3.46354  2.40513  3.72494  3.29354  2.67741  2.69355  4.24690  2.90347  2.73739  3.18146  2.89801  2.37887  2.77519  2.98518  4.58477  3.61503
          0.03413  3.79031  4.51266  0.61958  0.77255  0.48576  0.95510
    189   2.88568  4.97363  2.46013  1.14857  4.31023  3.22391  3.80664  3.74784  2.67705  3.37936  4.35944  2.89311  3.82532  3.02561  3.07547  2.87805  3.19012  3.44112  5.49758  4.22242    189 e - - -
          2.68618  4.42225  2.77519  2.73123  3.46354  2.40513  3.72494  3.29354  2.67741  2.69355  4.24690  2.90347  2.73739  3.18146  2.89801  2.37887  2.77519  2.98518  4.58477  3.61503
          0.03413  3.79031  4.51266  0.61958  0.77255  0.48576  0.95510
    190   1.13921  4.15499  3.38209  3.17212  3.97315  2.98118  4.20347  3.08672  3.18629  2.97176  4.01471  3.34159  3.71286  3.53562  3.44111  2.50703  2.77880  2.75557  5.40869  4.20023    190 a - - -
          2.68618  4.42225  2.77519  2.73123  3.46354  2.40513  3.72494  3.29354  2.67741  2.69355  4.24690  2.90347  2.73739  3.18146  2.89801  2.37887  2.77519  2.98518  4.58477  3.61503
          0.03413  3.79031  4.51266  0.61958  0.77255  0.48576  0.95510
    191   2.74366  4.31136  4.00946  3.67231  3.49244  3.63630  4.48895  2.06258  3.53870  2.19551  3.47249  3.87464  4.20300  3.90547  3.75867  3.13646  3.10826  1.13581  5.26217  3.98762    191 v - - -
          2.68618  4.42225  2.77519  2.73123  3.46354  2.40513  3.72494  3.29354  2.67741  2.69355  4.24690  2.90347  2.73739  3.18146  2.89801  2.37887  2.77519  2.98518  4.58477  3.61503
          0.03413  3.79031  4.51266  0.61958  0.77255  0.48576  0.95510
    192   2.74366  4.31136  4.00946  3.67231  3.49244  3.63630  4.48895  2.06258  3.53870  2.19551  3.47249  3.87464  4.20300  3.90547  3.75867  3.13646  3.10826  1.13581  5.26217  3.98762    192 v - - -
          2.68618  4.42225  2.77519  2.73123  3.46354  2.40513  3.72494  3.29354  2.67741  2.69355  4.24690  2.90347  2.73739  3.18146  2.89801  2.37887  2.77519  2.98518  4.58477  3.61503
          0.03413  3.79031  4.51266  0.61958  0.77255  0.48576  0.95510
    193   2.90481  5.01398  1.04358  2.29163  4.38093  3.15151  3.86441  3.95117  2.93395  3.57530  4.55381  2.84288  3.79880  3.10508  3.43708  2.87812  3.24247  3.59993  5.56538  4.27031    193 d - - -
          2.68618  4.42225  2.77519  2.73123  3.46354  2.40513  3.72494  3.29354  2.67741  2.69355  4.24690  2.90347  2.73739  3.18146  2.89801  2.37887  2.77519  2.98518  4.58477  3.61503
          0.03413  3.79031  4.51266  0.61958  0.77255  0.48576  0.95510
    194   2.90481  5.01398  1.04358  2.29163  4.38093  3.15151  3.86441  3.95117  2.93395  3.57530  4.55381  2.84288  3.79880  3.10508  3.43708  2.87812  3.24247  3.59993  5.56538  4.27031    194 d - - -
          2.68618  4.42225  2.77519  2.73123  3.46354  2.40513  3.72494  3.29354  2.67741  2.69355  4.24690  2.90347  2.73739  3.18146  2.89801  2.37887  2.77519  2.98518  4.58477  3.61503
          0.03413  3.79031  4.51266  0.61958  0.77255  0.48576  0.95510
    195   2.65880  4.64894  2.66979  2.54810  3.99987  3.13150  3.86086  3.69464  2.75885  3.35163  4.30910  1.31252  3.78039  3.13534  3.10908  2.73035  3.03910  3.32520  5.31562  3.95554    195 n - - -
          2.68618  4.42225  2.77519  2.73123  3.46354  2.40513  3.72494  3.29354  2.67741  2.69355  4.24690  2.90347  2.73739  3.18146  2.89801  2.37887  2.77519  2.98518  4.58477  3.61503
          0.03413  3.79031  4.51266  0.61958  0.77255  0.48576  0.95510
    196   2.37253  4.21665  3.35891  3.10979  3.89986  3.05793  4.13288  3.01714  3.05109  2.88342  3.94119  3.33087  3.75604  3.45066  3.31239  2.57313  1.31946  2.72096  5.34509  4.11716    196 t - - -
          2.68618  4.42225  2.77519  2.73123  3.46354  2.40513  3.72494  3.29354  2.67741  2.69355  4.24690  2.90347  2.73739  3.18146  2.89801  2.37887  2.77519  2.98518  4.58477  3.61503
          0.03413  3.79031  4.51266  0.61958  0.77255  0.48576  0.95510
    197   2.96719  4.41178  4.21419  3.82875  3.32118  3.97377  4.57362  1.18616  3.65507  1.92685  3.27216  4.08569  4.41496  4.01325  3.86117  3.46301  3.26874  1.85068  5.19331  3.92289    197 i - - -
          2.68618  4.42225  2.77519  2.73123  3.46354  2.40513  3.72494  3.29354  2.67741  2.69355  4.24690  2.90347  2.73739  3.18146  2.89801  2.37887  2.77519  2.98518  4.58477  3.61503
          0.03413  3.79031  4.51266  0.61958  0.77255  0.48576  0.95510
    198   2.37253  4.21665  3.35891  3.10979  3.89986  3.05793  4.13288  3.01714  3.05109  2.88342  3.94119  3.33087  3.75604  3.45066  3.31239  2.57313  1.31946  2.72096  5.34509  4.11716    198 t - - -
          2.68618  4.42225  2.77519  2.73123  3.46354  2.40513  3.72494  3.29354  2.67741  2.69355  4.24690  2.90347  2.73739  3.18146  2.89801  2.37887  2.77519  2.98518  4.58477  3.61503
          0.03413  3.79031  4.51266  0.61958  0.77255  0.48576  0.95510
    199   2.74366  4.31136  4.00946  3.67231  3.49244  3.63630  4.48895  2.06258  3.53870  2.19551  3.47249  3.87464  4.20300  3.90547  3.75867  3.13646  3.10826  1.13581  5.26217  3.98762    199 v - - -
          2.68618  4.42225  2.77519  2.73123  3.46354  2.40513  3.72494  3.29354  2.67741  2.69355  4.24690  2.90347  2.73739  3.18146  2.89801  2.37887  2.77519  2.98518  4.58477  3.61503
          0.03413  3.79031  4.51266  0.61958  0.77255  0.48576  0.95510
    200   3.13254  4.65481  3.71855  3.43452  2.30348  3.73563  3.58677  3.15357  3.29439  2.62824  3.83784  3.62515  4.21245  3.62022  3.49413  3.27673  3.41943  3.02055  3.94339  1.11435    200 y - - -
          2.68618  4.42225  2.77519  2.73123  3.46354  2.40513  3.72494  3.29354  2.67741  2.69355  4.24690  2.90347  2.73739  3.18146  2.89801  2.37887  2.77519  2.98518  4.58477  3.61503
          0.03413  3.79031  4.51266  0.61958  0.77255  0.48576  0.95510
    201   2.74366  4.31136  4.00946  3.67231  3.49244  3.63630  4.48895  2.06258  3.53870  2.19551  3.47249  3.87464  4.20300  3.90547  3.75867  3.13646  3.10826  1.13581  5.26217  3.98762    201 v - - -
          2.68618  4.42225  2.77519  2.73123  3.46354  2.40513  3.72494  3.29354  2.67741  2.69355  4.24690  2.90347  2.73739  3.18146  2.89801  2.37887  2.77519  2.98518  4.58477  3.61503
          0.03413  3.79031  4.51266  0.61958  0.77255  0.48576  0.95510
    202   2.89996  4.85593  3.07027  2.71008  4.22349  3.39591  3.71939  3.64811  1.15703  3.23238  4.20042  3.13740  3.90388  2.91717  2.42428  2.94863  3.16052  3.36129  5.31375  4.11544    202 k - - -
          2.68618  4.42225  2.77519  2.73123  3.46354  2.40513  3.72494  3.29354  2.67741  2.69355  4.24690  2.90347  2.73739  3.18146  2.89801  2.37887  2.77519  2.98518  4.58477  3.61503
          0.03413  3.79031  4.51266  0.61958  0.77255  0.48576  0.95510
    203   2.91647  4.75709  3.39912  2.93046  4.09086  3.41736  3.77146  3.62870  2.21423  3.15980  4.16429  3.29541  3.92589  2.99778  1.11204  3.00587  3.18933  3.35674  5.20857  4.03823    203 r - - -
          2.68618  4.42225  2.77519  2.73123  3.46354  2.40513  3.72494  3.29354  2.67741  2.69355  4.24690  2.90347  2.73739  3.18146  2.89801  2.37887  2.77519  2.98518  4.58477  3.61503
          0.03413  3.79031  4.51266  0.61958  0.77255  0.48576  0.95510
    204   2.96719  4.41178  4.21419  3.82875  3.32118  3.97377  4.57362  1.18616  3.65507  1.92685  3.27216  4.08569  4.41496  4.01325  3.86117  3.46301  3.26874  1.85068  5.19331  3.92289    204 i - - -
          2.68618  4.42225  2.77519  2.73123  3.46354  2.40513  3.72494  3.29354  2.67741  2.69355  4.24690  2.90347  2.73739  3.18146  2.89801  2.37887  2.77519  2.98518  4.58477  3.61503
          0.03413  3.79031  4.51266  0.61958  0.77255  0.48576  0.95510
    205   2.91647  4.75709  3.39912  2.93046  4.09086  3.41736  3.77146  3.62870  2.21423  3.15980  4.16429  3.29541  3.92589  2.99778  1.11204  3.00587  3.18933  3.35674  5.20857  4.03823    205 r - - -
          2.68618  4.42225  2.77519  2.73123  3.46354  2.40513  3.72494  3.29354  2.67741  2.69355  4.24690  2.90347  2.73739  3.18146  2.89801  2.37887  2.77519  2.98518  4.58477  3.61503
          0.03413  3.79031  4.51266  0.61958  0.77255  0.48576  0.95510
    206   2.65880  4.64894  2.66979  2.54810  3.99987  3.13150  3.86086  3.69464  2.75885  3.35163  4.30910  1.31252  3.78039  3.13534  3.10908  2.73035  3.03910  3.32520  5.31562  3.95554    206 n - - -
          2.68618  4.42225  2.77519  2.73123  3.46354  2.40513  3.72494  3.29354  2.67741  2.69355  4.24690  2.90347  2.73739  3.18146  2.89801  2.37887  2.77519  2.98518  4.58477  3.61503
          0.03413  3.79031  4.51266  0.61958  0.77255  0.48576  0.95510
    207   2.89996  4.85593  3.07027  2.71008  4.22349  3.39591  3.71939  3.64811  1.15703  3.23238  4.20042  3.13740  3.90388  2.91717  2.42428  2.94863  3.16052  3.36129  5.31375  4.11544    207 k - - -
          2.68618  4.42225  2.77519  2.73123  3.46354  2.40513  3.72494  3.29354  2.67741  2.69355  4.24690  2.90347  2.73739  3.18146  2.89801  2.37887  2.77519  2.98518  4.58477  3.61503
          0.03413  3.79031  4.51266  0.61958  0.77255  0.48576  0.95510
    208   2.96719  4.41178  4.21419  3.82875  3.32118  3.97377  4.57362  1.18616  3.65507  1.92685  3.27216  4.08569  4.41496  4.01325  3.86117  3.46301  3.26874  1.85068  5.19331  3.92289    208 i - - -
          2.68618  4.42225  2.77519  2.73123  3.46354  2.40513  3.72494  3.29354  2.67741  2.69355  4.24690  2.90347  2.73739  3.18146  2.89801  2.37887  2.77519  2.98518  4.58477  3.61503
          0.03413  3.79031  4.51266  0.61958  0.77255  0.48576  0.95510
    209   2.88568  4.97363  2.46013  1.14857  4.31023  3.22391  3.80664  3.74784  2.67705  3.37936  4.35944  2.89311  3.82532  3.02561  3.07547  2.87805  3.19012  3.44112  5.49758  4.22242    209 e - - -
          2.68618  4.42225  2.77519  2.73123  3.46354  2.40513  3.72494  3.29354  2.67741  2.69355  4.24690  2.90347  2.73739  3.18146  2.89801  2.37887  2.77519  2.98518  4.58477  3.61503
          0.03413  3.79031  4.51266  0.61958  0.77255  0.48576  0.95510
    210   2.90481  5.01398  1.04358  2.29163  4.38093  3.15151  3.86441  3.95117  2.93395  3.57530  4.55381  2.84288  3.79880  3.10508  3.43708  2.87812  3.24247  3.59993  5.56538  4.27031    210 d - - -
          2.68618  4.42225  2.77519  2.73123  3.46354  2.40513  3.72494  3.29354  2.67741  2.69355  4.24690  2.90347  2.73739  3.18146  2.89801  2.37887  2.77519  2.98518  4.58477  3.61503
          0.03413  3.79031  4.51266  0.61958  0.77255  0.48576  0.95510
    211   2.90481  5.01398  1.04358  2.29163  4.38093  3.15151  3.86441  3.95117  2.93395  3.57530  4.55381  2.84288  3.79880  3.10508  3.43708  2.87812  3.24247  3.59993  5.56538  4.27031    211 d - - -
          2.68618  4.42225  2.77519  2.73123  3.46354  2.40513  3.72494  3.29354  2.67741  2.69355  4.24690  2.90347  2.73739  3.18146  2.89801  2.37887  2.77519  2.98518  4.58477  3.61503
          0.03413  3.79031  4.51266  0.61958  0.77255  0.48576  0.95510
    212   2.64969  4.41823  3.24841  3.07741  4.07558  3.11050  4.15995  3.60180  3.12801  3.23687  4.28481  3.39129  0.99567  3.51942  3.38105  2.81514  3.08533  3.25638  5.28279  4.19589    212 p - - -
          2.68618  4.42225  2.77519  2.73123  3.46354  2.40513  3.72494  3.29354  2.67741  2.69355  4.24690  2.90347  2.73739  3.18146  2.89801  2.37887  2.77519  2.98518  4.58477  3.61503
          0.03413  3.79031  4.51266  0.61958  0.77255  0.48576  0.95510
    213   2.89996  4.85593  3.07027  2.71008  4.22349  3.39591  3.71939  3.64811  1.15703  3.23238  4.20042  3.13740  3.90388  2.91717  2.42428  2.94863  3.16052  3.36129  5.31375  4.11544    213 k - - -
          2.68618  4.42225  2.77519  2.73123  3.46354  2.40513  3.72494  3.29354  2.67741  2.69355  4.24690  2.90347  2.73739  3.18146  2.89801  2.37887  2.77519  2.98518  4.58477  3.61503
          0.03413  3.79031  4.51266  0.61958  0.77255  0.48576  0.95510
    214   2.81998  4.79889  2.85340  2.60938  3.95578  3.31407  3.76609  3.57614  2.43658  3.08648  4.11916  3.06743  3.86795  1.38807  2.72135  2.87239  3.11820  3.31172  5.24374  3.93271    214 q - - -
          2.68618  4.42225  2.77519  2.73123  3.46354  2.40513  3.72494  3.29354  2.67741  2.69355  4.24690  2.90347  2.73739  3.18146  2.89801  2.37887  2.77519  2.98518  4.58477  3.61503
          0.03413  3.79031  4.51266  0.61958  0.77255  0.48576  0.95510
    215   2.64969  4.41823  3.24841  3.07741  4.07558  3.11050  4.15995  3.60180  3.12801  3.23687  4.28481  3.39129  0.99567  3.51942  3.38105  2.81514  3.08533  3.25638  5.28279  4.19589    215 p - - -
          2.68618  4.42225  2.77519  2.73123  3.46354  2.40513  3.72494  3.29354  2.67741  2.69355  4.24690  2.90347  2.73739  3.18146  2.89801  2.37887  2.77519  2.98518  4.58477  3.61503
          0.03413  3.79031  4.51266  0.61958  0.77255  0.48576  0.95510
    216   2.91647  4.75709  3.39912  2.93046  4.09086  3.41736  3.77146  3.62870  2.21423  3.15980  4.16429  3.29541  3.92589  2.99778  1.11204  3.00587  3.18933  3.35674  5.20857  4.03823    216 r - - -
          2.68618  4.42225  2.77519  2.73123  3.46354  2.40513  3.72494  3.29354  2.67741  2.69355  4.24690  2.90347  2.73739  3.18146  2.89801  2.37887  2.77519  2.98518  4.58477  3.61503
          0.03413  3.79031  4.51266  0.61958  0.77255  0.48576  0.95510
    217   3.13254  4.65481  3.71855  3.43452  2.30348  3.73563  3.58677  3.15357  3.29439  2.62824  3.83784  3.62515  4.21245  3.62022  3.49413  3.27673  3.41943  3.02055  3.94339  1.11435    217 y - - -
          2.68618  4.42225  2.77519  2.73123  3.46354  2.40513  3.72494  3.29354  2.67741  2.69355  4.24690  2.90347  2.73739  3.18146  2.89801  2.37887  2.77519  2.98518  4.58477  3.61503
          0.03413  3.79031  4.51266  0.61958  0.77255  0.48576  0.95510
    218   3.06499  4.55292  4.05625  3.69808  3.10822  3.87549  4.37965  2.31070  3.46653  0.98368  3.16114  3.98122  4.32660  3.85467  3.65512  3.44008  3.36392  2.32622  4.95535  3.65896    218 l - - -
          2.68618  4.42225  2.77519  2.73123  3.46354  2.40513  3.72494  3.29354  2.67741  2.69355  4.24690  2.90347  2.73739  3.18146  2.89801  2.37887  2.77519  2.98518  4.58477  3.61503
          0.03413  3.79031  4.51266  0.61958  0.77255  0.48576  0.95510
    219   2.89996  4.85593  3.07027  2.71008  4.22349  3.39591  3.71939  3.64811  1.15703  3.23238  4.20042  3.13740  3.90388  2.91717  2.42428  2.94863  3.16052  3.36129  5.31375  4.11544    219 k - - -
          2.68618  4.42225  2.77519  2.73123  3.46354  2.40513  3.72494  3.29354  2.67741  2.69355  4.24690  2.90347  2.73739  3.18146  2.89801  2.37887  2.77519  2.98518  4.58477  3.61503
          0.03413  3.79031  4.51266  0.61958  0.77255  0.48576  0.95510
    220   2.37253  4.21665  3.35891  3.10979  3.89986  3.05793  4.13288  3.01714  3.05109  2.88342  3.94119  3.33087  3.75604  3.45066  3.31239  2.57313  1.31946  2.72096  5.34509  4.11716    220 t - - -
          2.68618  4.42225  2.77519  2.73123  3.46354  2.40513  3.72494  3.29354  2.67741  2.69355  4.24690  2.90347  2.73739  3.18146  2.89801  2.37887  2.77519  2.98518  4.58477  3.61503
          0.03413  3.79031  4.51266  0.61958  0.77255  0.48576  0.95510
    221   2.74366  4.31136  4.00946  3.67231  3.49244  3.63630  4.48895  2.06258  3.53870  2.19551  3.47249  3.87464  4.20300  3.90547  3.75867  3.13646  3.10826  1.13581  5.26217  3.98762    221 v - - -
          2.68618  4.42225  2.77519  2.73123  3.46354  2.40513  3.72494  3.29354  2.67741  2.69355  4.24690  2.90347  2.73739  3.18146  2.89801  2.37887  2.77519  2.98518  4.58477  3.61503
          0.03413  3.79031  4.51266  0.61958  0.77255  0.48576  0.95510
    222   2.91647  4.75709  3.39912  2.93046  4.09086  3.41736  3.77146  3.62870  2.21423  3.15980  4.16429  3.29541  3.92589  2.99778  1.11204  3.00587  3.18933  3.35674  5.20857  4.03823    222 r - - -
          2.68618  4.42225  2.77519  2.73123  3.46354  2.40513  3.72494  3.29354  2.67741  2.69355  4.24690  2.90347  2.73739  3.18146  2.89801  2.37887  2.77519  2.98518  4.58477  3.61503
          0.03413  3.79031  4.51266  0.61958  0.77255  0.48576  0.95510
    223   2.56900  4.35001  3.22566  3.11594  4.25491  0.86803  4.23919  3.83640  3.28573  3.50050  4.47735  3.39053  3.73849  3.61681  3.52878  2.73897  3.04395  3.38084  5.36973  4.35480    223 g - - -
          2.68618  4.42225  2.77519  2.73123  3.46354  2.40513  3.72494  3.29354  2.67741  2.69355  4.24690  2.90347  2.73739  3.18146  2.89801  2.37887  2.77519  2.98518  4.58477  3.61503
          0.03413  3.79031  4.51266  0.61958  0.77255  0.48576  0.95510
    224   2.96719  4.41178  4.21419  3.82875  3.32118  3.97377  4.57362  1.18616  3.65507  1.92685  3.27216  4.08569  4.41496  4.01325  3.86117  3.46301  3.26874  1.85068  5.19331  3.92289    224 i - - -
          2.68618  4.42225  2.77519  2.73123  3.46354  2.40513  3.72494  3.29354  2.67741  2.69355  4.24690  2.90347  2.73739  3.18146  2.89801  2.37887  2.77519  2.98518  4.58477  3.61503
          0.03413  3.79031  4.51266  0.61958  0.77255  0.48576  0.95510
    225   2.56900  4.35001  3.22566  3.11594  4.25491  0.86803  4.23919  3.83640  3.28573  3.50050  4.47735  3.39053  3.73849  3.61681  3.52878  2.73897  3.04395  3.38084  5.36973  4.35480    225 g - - -
          2.68618  4.42225  2.77519  2.73123  3.46354  2.40513  3.72494  3.29354  2.67741  2.69355  4.24690  2.90347  2.73739  3.18146  2.89801  2.37887  2.77519  2.98518  4.58477  3.61503
          0.03413  3.79031  4.51266  0.61958  0.77255  0.48576  0.95510
    226   3.13254  4.65481  3.71855  3.43452  2.30348  3.73563  3.58677  3.15357  3.29439  2.62824  3.83784  3.62515  4.21245  3.62022  3.49413  3.27673  3.41943  3.02055  3.94339  1.11435    226 y - - -
          2.68618  4.42225  2.77519  2.73123  3.46354  2.40513  3.72494  3.29354  2.67741  2.69355  4.24690  2.90347  2.73739  3.18146  2.89801  2.37887  2.77519  2.98518  4.58477  3.61503
          0.03413  3.79031  4.51266  0.61958  0.77255  0.48576  0.95510
    227   2.90739  4.47013  3.96211  3.55124  3.17646  3.77266  4.30552  2.34405  3.32305  1.78541  1.54528  3.83830  4.23451  3.71145  3.53765  3.24703  3.21198  2.34011  5.00517  3.75855    227 m - - -
          2.68618  4.42225  2.77519  2.73123  3.46354  2.40513  3.72494  3.29354  2.67741  2.69355  4.24690  2.90347  2.73739  3.18146  2.89801  2.37887  2.77519  2.98518  4.58477  3.61503
          0.03413  3.79031  4.51266  0.61958  0.77255  0.48576  0.95510
    228   3.06499  4.55292  4.05625  3.69808  3.10822  3.87549  4.37965  2.31070  3.46653  0.98368  3.16114  3.98122  4.32660  3.85467  3.65512  3.44008  3.36392  2.32622  4.95535  3.65896    228 l - - -
          2.68618  4.42225  2.77519  2.73123  3.46354  2.40513  3.72494  3.29354  2.67741  2.69355  4.24690  2.90347  2.73739  3.18146  2.89801  2.37887  2.77519  2.98518  4.58477  3.61503
          0.03413  3.79031  4.51266  0.61958  0.77255  0.48576  0.95510
    229   2.65880  4.64894  2.66979  2.54810  3.99987  3.13150  3.86086  3.69464  2.75885  3.35163  4.30910  1.31252  3.78039  3.13534  3.10908  2.73035  3.03910  3.32520  5.31562  3.95554    229 n - - -
          2.68618  4.42225  2.77519  2.73123  3.46354  2.40513  3.72494  3.29354  2.67741  2.69355  4.24690  2.90347  2.73739  3.18146  2.89801  2.37887  2.77519  2.98518  4.58477  3.61503
          0.03413  3.79031  4.51266  0.61958  0.77255  0.48576  0.95510
    230   2.74366  4.31136  4.00946  3.67231  3.49244  3.63630  4.48895  2.06258  3.53870  2.19551  3.47249  3.87464  4.20300  3.90547  3.75867  3.13646  3.10826  1.13581  5.26217  3.98762    230 v - - -
          2.68618  4.42225  2.77519  2.73123  3.46354  2.40513  3.72494  3.29354  2.67741  2.69355  4.24690  2.90347  2.73739  3.18146  2.89801  2.37887  2.77519  2.98518  4.58477  3.61503
          0.02310  3.77928        *  0.61958  0.77255  0.00000        *
//
HMMER3/f [3.1b2 | February 2015]
NAME  HMMreg00072_2_pdugrm.HO
LENG  465
ALPH  amino
RF    no
MM    no
CONS  yes
CS    no
MAP   yes
DATE  Thu Nov 19 21:56:21 2020
NSEQ  4
EFFN  1.886719
CKSUM 3366425986
STATS LOCAL MSV      -11.5317  0.69840
STATS LOCAL VITERBI  -12.0609  0.69840
STATS LOCAL FORWARD   -6.3336  0.69840
HMM          A        C        D        E        F        G        H        I        K        L        M        N        P        Q        R        S        T        V        W        Y   
            m->m     m->i     m->d     i->m     i->i     d->m     d->d
  COMPO   2.38980  4.64458  2.88889  2.56606  3.58676  2.94924  3.84587  2.85942  2.76154  2.35879  3.69487  3.20127  3.33067  3.05443  2.64821  2.71892  2.87578  2.52822  5.08027  3.80757
          2.68618  4.42225  2.77519  2.73123  3.46354  2.40513  3.72494  3.29354  2.67741  2.69355  4.24690  2.90347  2.73739  3.18146  2.89801  2.37887  2.77519  2.98518  4.58477  3.61503
          0.01787  4.42938  5.15172  0.61958  0.77255  0.00000        *
      1   2.85172  5.23404  1.85050  1.73723  4.50292  3.47495  3.79709  3.94145  2.63779  3.49639  2.28953  2.96073  3.95387  2.93640  3.14203  2.81981  3.09911  3.57491  5.70794  4.30763      1 e - - -
          2.68618  4.42225  2.77519  2.73123  3.46354  2.40513  3.72494  3.29354  2.67741  2.69355  4.24690  2.90347  2.73739  3.18146  2.89801  2.37887  2.77519  2.98518  4.58477  3.61503
          0.01787  4.42938  5.15172  0.61958  0.77255  0.48576  0.95510
      2   2.88229  5.25280  2.90026  1.75450  4.62805  2.09004  3.78172  4.07654  2.45354  3.57815  4.37284  3.03766  3.98514  2.90853  1.91773  2.85354  3.12253  3.68071  5.71368  4.35847      2 e - - -
          2.68618  4.42225  2.77519  2.73123  3.46354  2.40513  3.72494  3.29354  2.67741  2.69355  4.24690  2.90347  2.73739  3.18146  2.89801  2.37887  2.77519  2.98518  4.58477  3.61503
          0.01787  4.42938  5.15172  0.61958  0.77255  0.48576  0.95510
      3   1.24905  4.88124  3.29986  2.87913  4.48241  3.51148  3.99219  3.82214  1.65511  3.46275  4.32147  3.30226  4.05301  3.16576  2.93523  2.89574  3.13715  3.45368  5.67410  4.40868      3 a - - -
          2.68618  4.42225  2.77519  2.73123  3.46354  2.40513  3.72494  3.29354  2.67741  2.69355  4.24690  2.90347  2.73739  3.18146  2.89801  2.37887  2.77519  2.98518  4.58477  3.61503
          0.01787  4.42938  5.15172  0.61958  0.77255  0.48576  0.95510
      4   2.81729  5.14427  2.76697  1.70684  4.59586  3.43532  3.85988  4.05835  2.69080  3.60146  4.39958  3.00919  2.12534  3.00244  3.17553  1.86238  3.10263  3.64275  5.77989  4.39051      4 e - - -
          2.68618  4.42225  2.77519  2.73123  3.46354  2.40513  3.72494  3.29354  2.67741  2.69355  4.24690  2.90347  2.73739  3.18146  2.89801  2.37887  2.77519  2.98518  4.58477  3.61503
          0.01787  4.42938  5.15172  0.61958  0.77255  0.48576  0.95510
      5   2.85159  5.19527  1.71806  2.46006  4.71995  3.40627  3.92270  4.20533  2.81584  3.73868  4.53757  2.99932  2.09258  3.07133  3.33497  1.79643  3.16043  3.75640  5.90767  4.49278      5 d - - -
          2.68618  4.42225  2.77519  2.73123  3.46354  2.40513  3.72494  3.29354  2.67741  2.69355  4.24690  2.90347  2.73739  3.18146  2.89801  2.37887  2.77519  2.98518  4.58477  3.61503
          0.01787  4.42938  5.15172  0.61958  0.77255  0.48576  0.95510
      6   2.84411  5.11437  3.02444  2.60879  4.59154  2.08153  3.83058  4.04102  2.48052  3.56098  4.36377  1.95195  3.99500  2.96690  1.84552  2.84879  3.11196  3.63687  5.69791  4.36805      6 r - - -
          2.68618  4.42225  2.77519  2.73123  3.46354  2.40513  3.72494  3.29354  2.67741  2.69355  4.24690  2.90347  2.73739  3.18146  2.89801  2.37887  2.77519  2.98518  4.58477  3.61503
          0.01787  4.42938  5.15172  0.61958  0.77255  0.48576  0.95510
      7   2.75046  4.30529  4.14087  3.62708  1.98845  2.10675  4.21159  2.65211  3.53540  2.47538  3.47603  3.82333  4.21910  3.77243  3.74723  3.09615  3.03708  1.70913  4.90245  3.60328      7 v - - -
          2.68618  4.42225  2.77519  2.73123  3.46354  2.40513  3.72494  3.29354  2.67741  2.69355  4.24690  2.90347  2.73739  3.18146  2.89801  2.37887  2.77519  2.98518  4.58477  3.61503
          0.01787  4.42938  5.15172  0.61958  0.77255  0.48576  0.95510
      8   2.81730  4.73558  3.66235  3.52214  4.93761  1.51308  4.71836  4.47232  3.73664  4.10091  4.95503  3.75238  0.90357  4.01475  4.03695  2.97999  3.31622  3.86815  6.12362  5.02050      8 p - - -
          2.68618  4.42225  2.77519  2.73123  3.46354  2.40513  3.72494  3.29354  2.67741  2.69355  4.24690  2.90347  2.73739  3.18146  2.89801  2.37887  2.77519  2.98518  4.58477  3.61503
          0.01787  4.42938  5.15172  0.61958  0.77255  0.48576  0.95510
      9   3.05210  5.29720  3.38450  2.78682  4.75243  2.05085  3.77582  4.13591  1.53790  3.58981  4.41361  3.24516  4.11374  2.89966  1.68165  3.03843  3.25198  3.77191  5.66090  4.42286      9 k - - -
          2.68618  4.42225  2.77519  2.73123  3.46354  2.40513  3.72494  3.29354  2.67741  2.69355  4.24690  2.90347  2.73739  3.18146  2.89801  2.37887  2.77519  2.98518  4.58477  3.61503
          0.01787  4.42938  5.15172  0.61958  0.77255  0.48576  0.95510
     10   3.39689  4.62996  5.36679  4.89986  3.93988  4.91757  5.62924  1.25731  4.81786  2.38886  3.69678  5.06957  5.18101  5.07706  4.99172  4.34378  3.66332  0.84181  6.01027  4.79238     10 v - - -
          2.68618  4.42225  2.77519  2.73123  3.46354  2.40513  3.72494  3.29354  2.67741  2.69355  4.24690  2.90347  2.73739  3.18146  2.89801  2.37887  2.77519  2.98518  4.58477  3.61503
          0.01787  4.42938  5.15172  0.61958  0.77255  0.48576  0.95510
     11   3.85046  5.16652  5.08659  4.76203  3.45457  4.68733  5.25223  2.71542  4.53081  0.40436  3.35996  4.98940  5.04784  4.75643  4.60176  4.38084  4.12964  2.89065  5.49703  4.33866     11 L - - -
          2.68618  4.42225  2.77519  2.73123  3.46354  2.40513  3.72494  3.29354  2.67741  2.69355  4.24690  2.90347  2.73739  3.18146  2.89801  2.37887  2.77519  2.98518  4.58477  3.61503
          0.01787  4.42938  5.15172  0.61958  0.77255  0.48576  0.95510
     12   3.39748  4.63004  5.36868  4.90171  3.94025  4.91942  5.63112  1.24423  4.82001  2.38880  3.69682  5.07136  5.18217  5.07896  4.99371  4.34568  3.66378  0.85013  6.01123  4.79350     12 v - - -
          2.68618  4.42225  2.77519  2.73123  3.46354  2.40513  3.72494  3.29354  2.67741  2.69355  4.24690  2.90347  2.73739  3.18146  2.89801  2.37887  2.77519  2.98518  4.58477  3.61503
          0.01787  4.42938  5.15172  0.61958  0.77255  0.48576  0.95510
     13   2.89974  4.42944  4.08876  3.57068  3.64318  3.98513  4.38346  1.62274  3.49181  2.52319  3.57438  2.12831  4.38090  3.79271  3.77336  3.29817  3.15730  1.53697  5.24750  4.01636     13 v - - -
          2.68618  4.42225  2.77519  2.73123  3.46354  2.40513  3.72494  3.29354  2.67741  2.69355  4.24690  2.90347  2.73739  3.18146  2.89801  2.37887  2.77519  2.98518  4.58477  3.61503
          0.01787  4.42938  5.15172  0.61958  0.77255  0.48576  0.95510
     14   2.87906  5.20482  1.85512  1.71615  4.46190  3.48996  3.83441  2.14810  2.70098  3.45422  4.29155  2.98322  3.97989  2.98494  3.20695  2.85825  3.12925  3.46920  5.70507  4.31222     14 e - - -
          2.68618  4.42225  2.77519  2.73123  3.46354  2.40513  3.72494  3.29354  2.67741  2.69355  4.24690  2.90347  2.73739  3.18146  2.89801  2.37887  2.77519  2.98518  4.58477  3.61503
          0.01787  4.42938  5.15172  0.61958  0.77255  0.48576  0.95510
     15   3.70568  5.80963  0.36773  2.86646  5.28927  3.74224  4.56609  5.03036  3.77396  4.54449  5.56839  3.43945  4.43357  3.82843  4.34050  3.62700  4.06597  4.61875  6.33047  5.11342     15 D - - -
          2.68618  4.42225  2.77519  2.73123  3.46354  2.40513  3.72494  3.29354  2.67741  2.69355  4.24690  2.90347  2.73739  3.18146  2.89801  2.37887  2.77519  2.98518  4.58477  3.61503
          0.01787  4.42938  5.15172  0.61958  0.77255  0.48576  0.95510
     16   3.30752  5.99476  0.98659  1.41999  5.26932  3.45099  4.06670  4.83792  3.17748  4.29702  5.17956  2.90143  4.11680  3.24348  3.84045  3.14966  3.61304  4.37585  6.43193  4.86451     16 d - - -
          2.68618  4.42225  2.77519  2.73123  3.46354  2.40513  3.72494  3.29354  2.67741  2.69355  4.24690  2.90347  2.73739  3.18146  2.89801  2.37887  2.77519  2.98518  4.58477  3.61503
          0.01787  4.42938  5.15172  0.61958  0.77255  0.48576  0.95510
     17   3.05848  5.39012  3.28650  1.82144  4.82578  3.71542  3.74795  4.21768  1.54538  3.64006  4.45083  3.19302  4.09692  2.86300  1.66947  3.02057  3.24798  3.83874  5.69279  4.43497     17 k - - -
          2.68618  4.42225  2.77519  2.73123  3.46354  2.40513  3.72494  3.29354  2.67741  2.69355  4.24690  2.90347  2.73739  3.18146  2.89801  2.37887  2.77519  2.98518  4.58477  3.61503
          0.01787  4.42938  5.15172  0.61958  0.77255  0.48576  0.95510
     18   3.05642  5.30177  3.39126  2.79010  4.75804  2.09469  3.77512  4.14047  1.52042  3.59238  4.41640  3.24759  4.11601  2.89866  1.66508  3.04215  3.25509  3.77664  5.66160  4.42510     18 k - - -
          2.68618  4.42225  2.77519  2.73123  3.46354  2.40513  3.72494  3.29354  2.67741  2.69355  4.24690  2.90347  2.73739  3.18146  2.89801  2.37887  2.77519  2.98518  4.58477  3.61503
          0.01787  4.42938  5.15172  0.61958  0.77255  0.48576  0.95510
     19   3.11622  4.89165  3.78248  3.22754  3.86170  3.92095  4.06946  3.13902  1.66601  1.21689  3.78471  3.61458  4.31098  3.31020  2.86168  3.28534  3.33768  3.02391  5.34597  4.11912     19 l - - -
          2.68618  4.42225  2.77519  2.73123  3.46354  2.40513  3.72494  3.29354  2.67741  2.69355  4.24690  2.90347  2.73739  3.18146  2.89801  2.37887  2.77519  2.98518  4.58477  3.61503
          0.01787  4.42938  5.15172  0.61958  0.77255  0.48576  0.95510
     20   1.18142  4.50618  4.11469  3.68637  3.72355  3.71255  4.50059  2.74737  3.57053  1.57633  3.66384  3.89487  4.28322  3.88851  3.81719  3.11974  3.18656  2.59839  5.38944  4.17318     20 a - - -
          2.68618  4.42225  2.77519  2.73123  3.46354  2.40513  3.72494  3.29354  2.67741  2.69355  4.24690  2.90347  2.73739  3.18146  2.89801  2.37887  2.77519  2.98518  4.58477  3.61503
          0.01787  4.42938  5.15172  0.61958  0.77255  0.48576  0.95510
     21   3.14839  5.40717  3.17480  1.70108  4.82376  3.71787  3.84950  4.23443  2.29619  3.68982  4.53510  3.23478  4.15455  2.98426  1.19075  3.11670  3.35603  3.87530  5.75176  4.49833     21 r - - -
          2.68618  4.42225  2.77519  2.73123  3.46354  2.40513  3.72494  3.29354  2.67741  2.69355  4.24690  2.90347  2.73739  3.18146  2.89801  2.37887  2.77519  2.98518  4.58477  3.61503
          0.01787  4.42938  5.15172  0.61958  0.77255  0.48576  0.95510
     22   1.87929  4.42209  4.44577  3.89494  1.96957  4.06013  4.36252  2.53237  3.77078  1.46143  3.25771  4.08293  4.42382  3.96426  3.93496  3.38041  3.21361  2.46180  4.90496  3.63016     22 l - - -
          2.68618  4.42225  2.77519  2.73123  3.46354  2.40513  3.72494  3.29354  2.67741  2.69355  4.24690  2.90347  2.73739  3.18146  2.89801  2.37887  2.77519  2.98518  4.58477  3.61503
          0.01787  4.42938  5.15172  0.61958  0.77255  0.48576  0.95510
     23   2.97679  4.51318  4.16940  3.56703  3.45159  4.03159  4.26790  1.76600  3.22461  1.56862  3.36197  3.87890  4.37150  3.65810  2.03312  3.33015  3.20378  2.46700  5.10645  3.92035     23 l - - -
          2.68618  4.42225  2.77519  2.73123  3.46354  2.40513  3.72494  3.29354  2.67741  2.69355  4.24690  2.90347  2.73739  3.18146  2.89801  2.37887  2.77519  2.98518  4.58477  3.61503
          0.01787  4.42938  5.15172  0.61958  0.77255  0.48576  0.95510
     24   2.69700  4.68998  3.26733  2.78155  4.02435  3.51033  3.90130  3.37032  2.73060  3.06221  3.93040  3.23354  3.98372  2.00198  3.12437  1.90956  2.97943  2.02637  5.36902  4.08077     24 s - - -
          2.68618  4.42225  2.77519  2.73123  3.46354  2.40513  3.72494  3.29354  2.67741  2.69355  4.24690  2.90347  2.73739  3.18146  2.89801  2.37887  2.77519  2.98518  4.58477  3.61503
          0.01787  4.42938  5.15172  0.61958  0.77255  0.48576  0.95510
     25   1.91381  4.85797  3.02625  1.87221  4.00842  3.53490  3.81828  3.48796  2.67483  3.12794  3.98192  3.11514  3.97735  3.01587  3.11312  2.82621  3.01587  3.19172  5.35082  2.29711     25 e - - -
          2.68618  4.42225  2.77519  2.73123  3.46354  2.40513  3.72494  3.29354  2.67741  2.69355  4.24690  2.90347  2.73739  3.18146  2.89801  2.37887  2.77519  2.98518  4.58477  3.61503
          0.01787  4.42938  5.15172  0.61958  0.77255  0.48576  0.95510
     26   1.83009  4.31470  4.38707  3.84746  2.02396  3.91449  4.37688  2.40954  3.73311  2.34618  3.41597  4.01000  4.34138  3.95021  3.90897  3.25097  3.10613  1.60093  5.01043  3.76764     26 v - - -
          2.68618  4.42225  2.77519  2.73123  3.46354  2.40513  3.72494  3.29354  2.67741  2.69355  4.24690  2.90347  2.73739  3.18146  2.89801  2.37887  2.77519  2.98518  4.58477  3.61503
          0.01787  4.42938  5.15172  0.61958  0.77255  0.48576  0.95510
     27   3.85046  5.16652  5.08659  4.76203  3.45457  4.68733  5.25223  2.71542  4.53081  0.40436  3.35996  4.98940  5.04784  4.75643  4.60176  4.38084  4.12964  2.89065  5.49703  4.33866     27 L - - -
          2.68618  4.42225  2.77519  2.73123  3.46354  2.40513  3.72494  3.29354  2.67741  2.69355  4.24690  2.90347  2.73739  3.18146  2.89801  2.37887  2.77519  2.98518  4.58477  3.61503
          0.01787  4.42938  5.15172  0.61958  0.77255  0.48576  0.95510
     28   2.75989  4.43346  4.24464  3.82592  3.95317  3.66505  4.64090  2.54551  3.71966  2.77462  3.86400  3.96034  4.28474  4.02934  3.96005  3.08558  1.23595  1.48827  5.57656  4.36471     28 t - - -
          2.68618  4.42225  2.77519  2.73123  3.46354  2.40513  3.72494  3.29354  2.67741  2.69355  4.24690  2.90347  2.73739  3.18146  2.89801  2.37887  2.77519  2.98518  4.58477  3.61503
          0.01787  4.42938  5.15172  0.61958  0.77255  0.48576  0.95510
     29   3.05805  5.66576  1.63334  1.54543  4.96554  3.44707  3.89772  4.48777  2.82564  3.95216  4.75714  2.89631  4.01685  1.84096  3.39074  2.95285  3.32581  4.04012  6.09171  4.59873     29 e - - -
          2.68618  4.42225  2.77519  2.73123  3.46354  2.40513  3.72494  3.29354  2.67741  2.69355  4.24690  2.90347  2.73739  3.18146  2.89801  2.37887  2.77519  2.98518  4.58477  3.61503
          0.01787  4.42938  5.15172  0.61958  0.77255  0.48576  0.95510
     30   1.88801  4.63452  3.43791  2.90926  3.95401  3.59305  3.95402  3.09997  1.88414  2.94628  3.85038  3.33777  4.04596  3.18090  3.11422  2.88465  3.00788  1.90064  5.33222  4.07251     30 k - - -
          2.68618  4.42225  2.77519  2.73123  3.46354  2.40513  3.72494  3.29354  2.67741  2.69355  4.24690  2.90347  2.73739  3.18146  2.89801  2.37887  2.77519  2.98518  4.58477  3.61503
          0.01787  4.42938  5.15172  0.61958  0.77255  0.48576  0.95510
     31   3.50148  5.18544  4.28401  4.26725  5.33131  0.22612  5.31470  5.10373  4.52070  4.66933  5.67429  4.45130  4.58843  4.80167  4.66095  3.69423  4.02318  4.52399  6.24318  5.46387     31 G - - -
          2.68618  4.42225  2.77519  2.73123  3.46354  2.40513  3.72494  3.29354  2.67741  2.69355  4.24690  2.90347  2.73739  3.18146  2.89801  2.37887  2.77519  2.98518  4.58477  3.61503
          0.01787  4.42938  5.15172  0.61958  0.77255  0.48576  0.95510
     32   2.78172  4.98075  1.99960  2.52626  4.12277  3.52128  2.29380  3.62968  2.61300  3.22136  2.33134  3.05214  3.95745  2.95121  3.07272  2.80447  3.02214  3.31451  5.42804  4.05225     32 d - - -
          2.68618  4.42225  2.77519  2.73123  3.46354  2.40513  3.72494  3.29354  2.67741  2.69355  4.24690  2.90347  2.73739  3.18146  2.89801  2.37887  2.77519  2.98518  4.58477  3.61503
          0.01787  4.42938  5.15172  0.61958  0.77255  0.48576  0.95510
     33   2.94279  5.30687  3.00302  2.56321  4.62544  3.59432  2.17873  4.10641  1.65439  3.58309  4.38560  1.97995  4.02120  2.88603  2.69129  2.90828  3.16274  3.72222  5.67231  4.33132     33 k - - -
          2.68618  4.42225  2.77519  2.73123  3.46354  2.40513  3.72494  3.29354  2.67741  2.69355  4.24690  2.90347  2.73739  3.18146  2.89801  2.37887  2.77519  2.98518  4.58477  3.61503
          0.01787  4.42938  5.15172  0.61958  0.77255  0.48576  0.95510
     34   1.87680  4.41936  4.50577  3.97114  3.56151  4.09524  4.60635  2.23022  3.85485  1.57141  3.45614  4.17268  4.49988  4.09839  4.05280  3.43874  3.23661  1.47789  5.27087  4.08592     34 v - - -
          2.68618  4.42225  2.77519  2.73123  3.46354  2.40513  3.72494  3.29354  2.67741  2.69355  4.24690  2.90347  2.73739  3.18146  2.89801  2.37887  2.77519  2.98518  4.58477  3.61503
          0.01787  4.42938  5.15172  0.61958  0.77255  0.48576  0.95510
     35   1.94416  5.13563  2.99856  1.82737  4.49341  3.52833  3.75189  3.92111  2.42278  3.45382  4.25121  3.04931  3.95872  2.87953  1.93049  2.80504  3.05197  3.54439  5.61734  4.27357     35 e - - -
          2.68618  4.42225  2.77519  2.73123  3.46354  2.40513  3.72494  3.29354  2.67741  2.69355  4.24690  2.90347  2.73739  3.18146  2.89801  2.37887  2.77519  2.98518  4.58477  3.61503
          0.01787  4.42938  5.15172  0.61958  0.77255  0.48576  0.95510
     36   1.78187  5.17339  2.73229  1.15097  4.67502  3.45415  3.99145  4.05315  2.86486  3.67887  4.52961  3.07385  4.03322  3.15749  3.33788  2.91869  3.23189  3.66394  5.89530  4.51628     36 e - - -
          2.68618  4.42225  2.77519  2.73123  3.46354  2.40513  3.72494  3.29354  2.67741  2.69355  4.24690  2.90347  2.73739  3.18146  2.89801  2.37887  2.77519  2.98518  4.58477  3.61503
          0.01787  4.42938  5.15172  0.61958  0.77255  0.48576  0.95510
     37   2.79729  4.36174  4.12758  3.61303  3.53315  2.10977  4.32757  2.51765  3.50822  1.66021  3.49088  3.85520  4.27102  3.78480  3.74582  3.15462  3.08392  1.64729  5.12481  3.91667     37 v - - -
          2.68618  4.42225  2.77519  2.73123  3.46354  2.40513  3.72494  3.29354  2.67741  2.69355  4.24690  2.90347  2.73739  3.18146  2.89801  2.37887  2.77519  2.98518  4.58477  3.61503
          0.01787  4.42938  5.15172  0.61958  0.77255  0.48576  0.95510
     38   2.46220  4.43312  3.69466  3.35690  4.62447  1.66701  4.44478  4.06214  3.40826  3.72001  4.52080  3.52995  3.93253  3.69023  3.74874  1.55223  1.63100  3.47569  5.93951  4.72215     38 s - - -
          2.68618  4.42225  2.77519  2.73123  3.46354  2.40513  3.72494  3.29354  2.67741  2.69355  4.24690  2.90347  2.73739  3.18146  2.89801  2.37887  2.77519  2.98518  4.58477  3.61503
          0.01787  4.42938  5.15172  0.61958  0.77255  0.48576  0.95510
     39   3.03578  5.39926  1.05143  2.44650  4.95600  3.40913  4.07488  4.49538  3.10241  4.03212  4.87803  3.00202  4.06068  3.25342  3.67385  1.72134  3.38178  4.01956  6.17283  4.70493     39 d - - -
          2.68618  4.42225  2.77519  2.73123  3.46354  2.40513  3.72494  3.29354  2.67741  2.69355  4.24690  2.90347  2.73739  3.18146  2.89801  2.37887  2.77519  2.98518  4.58477  3.61503
          0.01787  4.42938  5.15172  0.61958  0.77255  0.48576  0.95510
     40   0.87544  4.40881  3.89305  3.69658  4.77193  1.57281  4.72893  4.17533  3.80214  3.89775  4.72027  3.71020  3.98292  4.04174  4.05657  2.67554  3.01235  3.54175  6.10328  4.94990     40 a - - -
          2.68618  4.42225  2.77519  2.73123  3.46354  2.40513  3.72494  3.29354  2.67741  2.69355  4.24690  2.90347  2.73739  3.18146  2.89801  2.37887  2.77519  2.98518  4.58477  3.61503
          0.01787  4.42938  5.15172  0.61958  0.77255  0.48576  0.95510
     41   0.88781  4.40903  3.89193  3.69561  4.77272  1.54849  4.72865  4.17646  3.80170  3.89857  4.72092  3.70973  3.98283  4.04124  4.05640  2.67546  3.01238  3.54244  6.10383  4.95036     41 a - - -
          2.68618  4.42225  2.77519  2.73123  3.46354  2.40513  3.72494  3.29354  2.67741  2.69355  4.24690  2.90347  2.73739  3.18146  2.89801  2.37887  2.77519  2.98518  4.58477  3.61503
          0.01787  4.42938  5.15172  0.61958  0.77255  0.48576  0.95510
     42   2.91136  5.31151  1.79084  1.66319  4.56669  3.47551  3.83573  4.00494  2.70500  2.10873  4.39007  2.95580  3.98043  2.98111  3.22059  2.86782  3.16400  3.64073  5.77937  4.36498     42 e - - -
          2.68618  4.42225  2.77519  2.73123  3.46354  2.40513  3.72494  3.29354  2.67741  2.69355  4.24690  2.90347  2.73739  3.18146  2.89801  2.37887  2.77519  2.98518  4.58477  3.61503
          0.01787  4.42938  5.15172  0.61958  0.77255  0.48576  0.95510
     43   1.11059  4.40414  4.29505  3.90988  4.04897  3.56560  4.71365  2.63957  3.83143  2.88390  3.95892  3.96789  4.23623  4.10934  4.05757  3.00397  3.12052  1.48667  5.66200  4.46041     43 a - - -
          2.68618  4.42225  2.77519  2.73123  3.46354  2.40513  3.72494  3.29354  2.67741  2.69355  4.24690  2.90347  2.73739  3.18146  2.89801  2.37887  2.77519  2.98518  4.58477  3.61503
          0.01787  4.42938  5.15172  0.61958  0.77255  0.48576  0.95510
     44   1.87569  4.62262  3.55415  2.98488  3.82645  3.65885  3.93817  3.12973  2.70187  1.90047  3.74631  3.39361  4.08046  3.18806  1.99704  2.94675  3.03451  2.90354  5.22796  3.98723     44 a - - -
          2.68618  4.42225  2.77519  2.73123  3.46354  2.40513  3.72494  3.29354  2.67741  2.69355  4.24690  2.90347  2.73739  3.18146  2.89801  2.37887  2.77519  2.98518  4.58477  3.61503
          0.01787  4.42938  5.15172  0.61958  0.77255  0.48576  0.95510
     45   3.06418  5.32485  3.37902  2.77029  4.67678  3.74142  2.07872  4.11983  2.15848  3.56866  4.39474  3.23400  4.11431  1.86604  1.68837  3.04292  3.25156  3.76548  5.61841  4.35664     45 r - - -
          2.68618  4.42225  2.77519  2.73123  3.46354  2.40513  3.72494  3.29354  2.67741  2.69355  4.24690  2.90347  2.73739  3.18146  2.89801  2.37887  2.77519  2.98518  4.58477  3.61503
          0.01787  4.42938  5.15172  0.61958  0.77255  0.48576  0.95510
     46   1.81974  4.54554  3.58855  3.04052  3.87372  3.58789  4.00947  3.06107  2.84065  2.87871  3.79392  3.42360  4.06042  3.27070  2.01926  2.89525  2.99989  1.87746  5.27867  4.03853     46 a - - -
          2.68618  4.42225  2.77519  2.73123  3.46354  2.40513  3.72494  3.29354  2.67741  2.69355  4.24690  2.90347  2.73739  3.18146  2.89801  2.37887  2.77519  2.98518  4.58477  3.61503
          0.01787  4.42938  5.15172  0.61958  0.77255  0.48576  0.95510
     47   1.84374  4.30989  4.02383  3.48950  3.37196  3.76419  4.15215  2.62887  3.39123  2.49830  3.47078  3.74322  4.19588  3.65851  3.63417  3.07930  3.01242  1.73374  4.91523  2.14111     47 v - - -
          2.68618  4.42225  2.77519  2.73123  3.46354  2.40513  3.72494  3.29354  2.67741  2.69355  4.24690  2.90347  2.73739  3.18146  2.89801  2.37887  2.77519  2.98518  4.58477  3.61503
          0.01787  4.42938  5.15172  0.61958  0.77255  0.48576  0.95510
     48   2.88584  4.59895  3.66704  2.04710  3.53879  3.84628  4.09822  2.79314  3.06046  1.66129  2.09535  3.56337  4.21373  3.39787  3.39821  3.11744  3.11701  2.69398  5.15172  3.93880     48 l - - -
          2.68618  4.42225  2.77519  2.73123  3.46354  2.40513  3.72494  3.29354  2.67741  2.69355  4.24690  2.90347  2.73739  3.18146  2.89801  2.37887  2.77519  2.98518  4.58477  3.61503
          0.01787  4.42938  5.15172  0.61958  0.77255  0.48576  0.95510
     49   1.23627  5.02866  2.84114  1.64128  4.57558  3.44411  4.02464  3.93146  2.89693  3.58951  4.44702  3.13360  4.02977  3.20246  3.34812  2.89427  3.18869  3.55155  5.82919  4.48104     49 a - - -
          2.68618  4.42225  2.77519  2.73123  3.46354  2.40513  3.72494  3.29354  2.67741  2.69355  4.24690  2.90347  2.73739  3.18146  2.89801  2.37887  2.77519  2.98518  4.58477  3.61503
          0.01787  4.42938  5.15172  0.61958  0.77255  0.48576  0.95510
     50   3.37567  4.67625  5.14735  4.65031  3.60139  4.70460  5.23578  2.03093  4.50178  1.39358  3.41729  4.83068  4.98914  4.70976  4.63874  4.10433  3.63648  0.95582  5.61705  4.44661     50 v - - -
          2.68618  4.42225  2.77519  2.73123  3.46354  2.40513  3.72494  3.29354  2.67741  2.69355  4.24690  2.90347  2.73739  3.18146  2.89801  2.37887  2.77519  2.98518  4.58477  3.61503
          0.01787  4.42938  5.15172  0.61958  0.77255  0.48576  0.95510
     51   3.37567  4.67625  5.14735  4.65031  3.60139  4.70460  5.23578  2.03093  4.50178  1.39358  3.41729  4.83068  4.98914  4.70976  4.63874  4.10433  3.63648  0.95582  5.61705  4.44661     51 v - - -
          2.68618  4.42225  2.77519  2.73123  3.46354  2.40513  3.72494  3.29354  2.67741  2.69355  4.24690  2.90347  2.73739  3.18146  2.89801  2.37887  2.77519  2.98518  4.58477  3.61503
          0.01787  4.42938  5.15172  0.61958  0.77255  0.48576  0.95510
     52   2.79056  4.42990  4.09259  3.67583  3.75114  3.71635  4.46918  1.18332  3.58054  2.66985  3.73587  3.87975  4.27676  3.89391  3.82280  1.80431  3.13943  2.38369  5.34813  4.10273     52 i - - -
          2.68618  4.42225  2.77519  2.73123  3.46354  2.40513  3.72494  3.29354  2.67741  2.69355  4.24690  2.90347  2.73739  3.18146  2.89801  2.37887  2.77519  2.98518  4.58477  3.61503
          0.01787  4.42938  5.15172  0.61958  0.77255  0.48576  0.95510
     53   3.02884  4.50157  4.55540  4.09420  3.76412  4.12770  4.81458  1.04954  3.95699  2.44568  3.63807  4.28071  4.59407  4.26106  4.16490  3.52188  1.90821  2.00269  5.52690  4.31805     53 i - - -
          2.68618  4.42225  2.77519  2.73123  3.46354  2.40513  3.72494  3.29354  2.67741  2.69355  4.24690  2.90347  2.73739  3.18146  2.89801  2.37887  2.77519  2.98518  4.58477  3.61503
          0.01787  4.42938  5.15172  0.61958  0.77255  0.48576  0.95510
     54   3.06825  5.45640  1.18463  2.50828  4.80713  3.54036  3.93918  4.32378  2.72238  3.82085  4.65030  3.05973  4.07732  3.08973  1.78793  3.01208  3.33266  3.91853  5.91574  4.53210     54 d - - -
          2.68618  4.42225  2.77519  2.73123  3.46354  2.40513  3.72494  3.29354  2.67741  2.69355  4.24690  2.90347  2.73739  3.18146  2.89801  2.37887  2.77519  2.98518  4.58477  3.61503
          0.01787  4.42938  5.15172  0.61958  0.77255  0.48576  0.95510
     55   2.88249  5.19705  1.80602  2.44096  4.42658  3.48316  3.84370  3.88643  2.71691  2.09371  4.30886  1.93324  3.98351  3.00218  3.21688  2.86303  3.13930  3.53913  5.68327  4.28116     55 d - - -
          2.68618  4.42225  2.77519  2.73123  3.46354  2.40513  3.72494  3.29354  2.67741  2.69355  4.24690  2.90347  2.73739  3.18146  2.89801  2.37887  2.77519  2.98518  4.58477  3.61503
          0.01787  4.42938  5.15172  0.61958  0.77255  0.48576  0.95510
     56   2.74561  4.61478  3.47825  2.91953  3.85412  3.61759  3.90695  2.03876  2.69324  2.88529  3.78127  3.34042  4.04408  3.15084  2.02502  1.96288  3.00023  2.91308  5.22827  3.97462     56 s - - -
          2.68618  4.42225  2.77519  2.73123  3.46354  2.40513  3.72494  3.29354  2.67741  2.69355  4.24690  2.90347  2.73739  3.18146  2.89801  2.37887  2.77519  2.98518  4.58477  3.61503
          0.01787  4.42938  5.15172  0.61958  0.77255  0.48576  0.95510
     57   2.88199  4.60688  3.64546  2.00658  3.55117  3.83711  4.08773  2.80626  3.04246  1.67151  2.14187  3.54685  4.20580  3.38143  3.38475  3.10690  3.11323  2.70425  5.15862  3.94294     57 l - - -
          2.68618  4.42225  2.77519  2.73123  3.46354  2.40513  3.72494  3.29354  2.67741  2.69355  4.24690  2.90347  2.73739  3.18146  2.89801  2.37887  2.77519  2.98518  4.58477  3.61503
          0.01787  4.42938  5.15172  0.61958  0.77255  0.48576  0.95510
     58   2.75690  4.51475  3.98382  3.63095  4.03705  3.56412  4.54041  2.94266  3.56315  2.94276  4.01198  3.82268  1.23771  3.89827  3.82560  3.01375  3.16592  1.56022  5.58639  4.35769     58 p - - -
          2.68618  4.42225  2.77519  2.73123  3.46354  2.40513  3.72494  3.29354  2.67741  2.69355  4.24690  2.90347  2.73739  3.18146  2.89801  2.37887  2.77519  2.98518  4.58477  3.61503
          0.01787  4.42938  5.15172  0.61958  0.77255  0.48576  0.95510
     59   3.09040  5.62202  1.53639  2.34162  5.01777  1.88775  3.98231  4.54920  2.98269  4.03481  4.86252  1.73846  4.04522  3.14170  3.57498  2.99590  3.39110  4.08881  6.18466  4.68446     59 d - - -
          2.68618  4.42225  2.77519  2.73123  3.46354  2.40513  3.72494  3.29354  2.67741  2.69355  4.24690  2.90347  2.73739  3.18146  2.89801  2.37887  2.77519  2.98518  4.58477  3.61503
          0.01787  4.42938  5.15172  0.61958  0.77255  0.48576  0.95510
     60   2.85539  5.28024  2.83175  1.76694  4.63420  3.50369  3.75873  4.09338  1.76387  3.58848  4.37152  2.99047  3.95714  2.88029  2.90020  1.90332  3.09449  3.68665  5.72634  4.34554     60 k - - -
          2.68618  4.42225  2.77519  2.73123  3.46354  2.40513  3.72494  3.29354  2.67741  2.69355  4.24690  2.90347  2.73739  3.18146  2.89801  2.37887  2.77519  2.98518  4.58477  3.61503
          0.01787  4.42938  5.15172  0.61958  0.77255  0.48576  0.95510
     61   2.75398  4.71243  3.39201  2.82582  3.96992  3.59505  3.85359  3.34876  2.58339  2.99201  2.25335  3.26928  4.01722  3.06271  1.96196  1.97295  3.00398  3.07486  5.29440  4.02879     61 r - - -
          2.68618  4.42225  2.77519  2.73123  3.46354  2.40513  3.72494  3.29354  2.67741  2.69355  4.24690  2.90347  2.73739  3.18146  2.89801  2.37887  2.77519  2.98518  4.58477  3.61503
          0.01787  4.42938  5.15172  0.61958  0.77255  0.48576  0.95510
     62   2.53141  4.46416  3.76102  3.55476  4.72062  1.01834  4.63610  4.11736  3.65018  3.83569  4.67354  3.65898  4.00257  3.93001  3.92864  2.71608  1.53574  3.53173  6.04413  4.86747     62 g - - -
          2.68618  4.42225  2.77519  2.73123  3.46354  2.40513  3.72494  3.29354  2.67741  2.69355  4.24690  2.90347  2.73739  3.18146  2.89801  2.37887  2.77519  2.98518  4.58477  3.61503
          0.01787  4.42938  5.15172  0.61958  0.77255  0.48576  0.95510
     63   3.12915  4.52579  4.65718  4.09042  3.03068  4.25717  4.37913  2.58242  3.92159  1.37549  1.88567  4.24492  4.55506  4.08304  4.04149  3.57038  3.35391  2.59067  4.79163  1.97523     63 l - - -
          2.68618  4.42225  2.77519  2.73123  3.46354  2.40513  3.72494  3.29354  2.67741  2.69355  4.24690  2.90347  2.73739  3.18146  2.89801  2.37887  2.77519  2.98518  4.58477  3.61503
          0.01787  4.42938  5.15172  0.61958  0.77255  0.48576  0.95510
     64   2.89891  5.27432  1.81388  1.68660  4.55687  3.47469  3.84200  3.92628  2.71561  3.55078  4.37512  2.96361  3.98005  2.98834  3.23267  2.86358  3.15429  2.07265  5.77475  4.36540     64 e - - -
          2.68618  4.42225  2.77519  2.73123  3.46354  2.40513  3.72494  3.29354  2.67741  2.69355  4.24690  2.90347  2.73739  3.18146  2.89801  2.37887  2.77519  2.98518  4.58477  3.61503
          0.01787  4.42938  5.15172  0.61958  0.77255  0.48576  0.95510
     65   2.88062  4.37944  4.24480  3.70966  3.44082  2.13012  4.36460  1.68668  3.58769  1.62193  3.38652  3.95519  4.35589  3.85155  3.80306  3.28361  3.13833  2.28671  5.08095  3.88126     65 l - - -
          2.68618  4.42225  2.77519  2.73123  3.46354  2.40513  3.72494  3.29354  2.67741  2.69355  4.24690  2.90347  2.73739  3.18146  2.89801  2.37887  2.77519  2.98518  4.58477  3.61503
          0.01787  4.42938  5.15172  0.61958  0.77255  0.48576  0.95510
     66   3.14966  2.11187  5.08627  4.55971  3.74217  4.49789  5.06342  1.36759  4.43603  2.41572  3.59314  4.66069  4.83320  4.64835  4.55813  3.86963  3.41188  1.24901  5.54876  4.34810     66 v - - -
          2.68618  4.42225  2.77519  2.73123  3.46354  2.40513  3.72494  3.29354  2.67741  2.69355  4.24690  2.90347  2.73739  3.18146  2.89801  2.37887  2.77519  2.98518  4.58477  3.61503
          0.01787  4.42938  5.15172  0.61958  0.77255  0.48576  0.95510
     67   1.95641  5.22219  2.87519  1.76014  4.57039  3.50808  3.75593  4.01160  1.77257  3.52970  4.31893  3.00483  3.95399  2.88016  2.89154  2.80741  3.07441  3.61955  5.68378  4.31390     67 e - - -
          2.68618  4.42225  2.77519  2.73123  3.46354  2.40513  3.72494  3.29354  2.67741  2.69355  4.24690  2.90347  2.73739  3.18146  2.89801  2.37887  2.77519  2.98518  4.58477  3.61503
          0.01787  4.42938  5.15172  0.61958  0.77255  0.48576  0.95510
     68   2.83899  5.08689  2.89633  1.78746  4.19131  3.52992  3.78785  3.78466  2.59071  3.35539  4.18436  1.98811  3.97979  2.95766  3.03371  2.84135  3.07986  3.44786  2.41989  4.07101     68 e - - -
          2.68618  4.42225  2.77519  2.73123  3.46354  2.40513  3.72494  3.29354  2.67741  2.69355  4.24690  2.90347  2.73739  3.18146  2.89801  2.37887  2.77519  2.98518  4.58477  3.61503
          0.01787  4.42938  5.15172  0.61958  0.77255  0.48576  0.95510
     69   3.46056  4.76622  5.19157  4.67934  3.44063  4.75029  5.21264  2.17124  4.51882  0.89964  3.24307  4.87196  4.99561  4.66524  4.62445  4.14568  3.71131  1.43491  5.51388  4.39885     69 l - - -
          2.68618  4.42225  2.77519  2.73123  3.46354  2.40513  3.72494  3.29354  2.67741  2.69355  4.24690  2.90347  2.73739  3.18146  2.89801  2.37887  2.77519  2.98518  4.58477  3.61503
          0.01787  4.42938  5.15172  0.61958  0.77255  0.48576  0.95510
     70   3.76356  5.48999  4.32086  3.75499  4.99645  4.09430  4.39860  4.61236  2.68348  4.02527  5.03882  4.05674  4.59564  3.61657  0.38622  3.83974  4.00779  4.31792  5.86588  4.83708     70 R - - -
          2.68618  4.42225  2.77519  2.73123  3.46354  2.40513  3.72494  3.29354  2.67741  2.69355  4.24690  2.90347  2.73739  3.18146  2.89801  2.37887  2.77519  2.98518  4.58477  3.61503
          0.01787  4.42938  5.15172  0.61958  0.77255  0.48576  0.95510
     71   1.71540  4.88176  3.59508  3.06972  4.52302  3.57543  4.02012  3.87991  2.51801  3.48225  4.35977  3.43225  4.11229  3.19697  1.17016  2.97142  3.19637  3.51353  5.66369  4.44484     71 r - - -
          2.68618  4.42225  2.77519  2.73123  3.46354  2.40513  3.72494  3.29354  2.67741  2.69355  4.24690  2.90347  2.73739  3.18146  2.89801  2.37887  2.77519  2.98518  4.58477  3.61503
          0.01787  4.42938  5.15172  0.61958  0.77255  0.48576  0.95510
     72   1.82664  4.54912  4.33286  3.83605  1.66449  4.06516  3.91122  2.99815  3.72603  2.62364  3.65962  3.95092  4.44328  3.89956  3.90117  3.37960  3.32653  2.82988  4.28005  1.71066     72 f - - -
          2.68618  4.42225  2.77519  2.73123  3.46354  2.40513  3.72494  3.29354  2.67741  2.69355  4.24690  2.90347  2.73739  3.18146  2.89801  2.37887  2.77519  2.98518  4.58477  3.61503
          0.01787  4.42938  5.15172  0.61958  0.77255  0.48576  0.95510
     73   3.17507  5.45067  1.47171  2.57975  5.11250  1.04028  4.23906  4.68055  3.32545  4.21066  5.08475  3.13167  4.15943  3.43964  3.89874  3.13734  3.54383  4.18798  6.27198  4.88443     73 g - - -
          2.68618  4.42225  2.77519  2.73123  3.46354  2.40513  3.72494  3.29354  2.67741  2.69355  4.24690  2.90347  2.73739  3.18146  2.89801  2.37887  2.77519  2.98518  4.58477  3.61503
          0.01787  4.42938  5.15172  0.61958  0.77255  0.48576  0.95510
     74   2.65026  4.45276  3.61881  3.17641  3.86309  1.98689  4.15413  1.86591  3.15492  2.90526  3.82382  3.50190  2.10667  3.47017  3.48757  2.86029  2.99004  2.84044  5.30805  4.07375     74 i - - -
          2.68618  4.42225  2.77519  2.73123  3.46354  2.40513  3.72494  3.29354  2.67741  2.69355  4.24690  2.90347  2.73739  3.18146  2.89801  2.37887  2.77519  2.98518  4.58477  3.61503
          0.01787  4.42938  5.15172  0.61958  0.77255  0.48576  0.95510
     75   3.15265  5.40806  3.18215  1.72083  4.82597  3.72139  3.85044  4.23555  2.29313  3.69043  4.53663  3.23897  4.15749  2.98537  1.17580  3.12130  3.35965  3.87728  5.75137  4.50011     75 r - - -
          2.68618  4.42225  2.77519  2.73123  3.46354  2.40513  3.72494  3.29354  2.67741  2.69355  4.24690  2.90347  2.73739  3.18146  2.89801  2.37887  2.77519  2.98518  4.58477  3.61503
          0.01787  4.42938  5.15172  0.61958  0.77255  0.48576  0.95510
     76   1.71877  4.51895  3.49254  3.05219  4.00999  3.46078  4.11734  3.17424  3.05792  3.03926  3.93831  1.98457  4.02173  3.37942  3.42906  2.81543  2.98384  1.84562  5.42390  4.16781     76 a - - -
          2.68618  4.42225  2.77519  2.73123  3.46354  2.40513  3.72494  3.29354  2.67741  2.69355  4.24690  2.90347  2.73739  3.18146  2.89801  2.37887  2.77519  2.98518  4.58477  3.61503
          0.01787  4.42938  5.15172  0.61958  0.77255  0.48576  0.95510
     77   1.90655  4.46327  4.39762  3.83713  3.34544  4.08391  4.45804  2.48228  3.70509  1.44280  1.94451  4.08103  4.44046  3.93451  3.90075  3.40008  3.23331  2.42927  5.09497  3.94307     77 l - - -
          2.68618  4.42225  2.77519  2.73123  3.46354  2.40513  3.72494  3.29354  2.67741  2.69355  4.24690  2.90347  2.73739  3.18146  2.89801  2.37887  2.77519  2.98518  4.58477  3.61503
          0.01787  4.42938  5.15172  0.61958  0.77255  0.48576  0.95510
     78   2.80433  4.48523  4.11368  3.73943  3.93981  3.67186  4.58745  2.67843  3.66071  2.81040  3.89383  3.91954  1.92331  3.98102  3.90525  3.11049  3.18851  1.04958  5.53103  4.30983     78 v - - -
          2.68618  4.42225  2.77519  2.73123  3.46354  2.40513  3.72494  3.29354  2.67741  2.69355  4.24690  2.90347  2.73739  3.18146  2.89801  2.37887  2.77519  2.98518  4.58477  3.61503
          0.01787  4.42938  5.15172  0.61958  0.77255  0.48576  0.95510
     79   2.88210  4.44613  3.97012  3.44224  3.47674  3.92649  4.23386  1.75091  3.33542  1.68775  3.44401  2.14008  4.30303  3.64614  3.61198  3.22407  3.12447  2.35716  5.08462  3.84935     79 l - - -
          2.68618  4.42225  2.77519  2.73123  3.46354  2.40513  3.72494  3.29354  2.67741  2.69355  4.24690  2.90347  2.73739  3.18146  2.89801  2.37887  2.77519  2.98518  4.58477  3.61503
          0.01787  4.42938  5.15172  0.61958  0.77255  0.48576  0.95510
     80   1.88896  4.46170  4.82656  4.30649  3.77109  4.36662  4.94549  1.39083  4.20641  2.45911  3.62178  4.47957  4.73945  4.45278  4.39361  3.73024  3.36968  1.28181  5.54907  4.34411     80 v - - -
          2.68618  4.42225  2.77519  2.73123  3.46354  2.40513  3.72494  3.29354  2.67741  2.69355  4.24690  2.90347  2.73739  3.18146  2.89801  2.37887  2.77519  2.98518  4.58477  3.61503
          0.01787  4.42938  5.15172  0.61958  0.77255  0.48576  0.95510
     81   2.81808  4.37454  4.10661  3.56281  3.47490  3.85674  4.28451  2.53208  3.45129  2.32641  2.06013  3.83443  2.19520  3.72833  3.69762  3.17305  3.08460  1.68962  5.08203  3.88664     81 v - - -
          2.68618  4.42225  2.77519  2.73123  3.46354  2.40513  3.72494  3.29354  2.67741  2.69355  4.24690  2.90347  2.73739  3.18146  2.89801  2.37887  2.77519  2.98518  4.58477  3.61503
          0.01787  4.42938  5.15172  0.61958  0.77255  0.48576  0.95510
     82   3.07194  4.46891  4.64725  4.09144  3.46607  4.27115  4.66831  1.54198  3.95476  1.47816  3.33943  4.30126  4.60219  4.17789  4.12553  3.60010  1.98375  2.09918  5.24417  4.08034     82 l - - -
          2.68618  4.42225  2.77519  2.73123  3.46354  2.40513  3.72494  3.29354  2.67741  2.69355  4.24690  2.90347  2.73739  3.18146  2.89801  2.37887  2.77519  2.98518  4.58477  3.61503
          0.01787  4.42938  5.15172  0.61958  0.77255  0.48576  0.95510
     83   1.94305  5.10974  3.21925  2.66581  4.49474  3.60343  3.76521  3.90349  2.32091  3.42856  4.24482  3.15148  4.01483  1.93837  1.81918  2.88002  3.10060  3.54553  5.57913  4.28578     83 r - - -
          2.68618  4.42225  2.77519  2.73123  3.46354  2.40513  3.72494  3.29354  2.67741  2.69355  4.24690  2.90347  2.73739  3.18146  2.89801  2.37887  2.77519  2.98518  4.58477  3.61503
          0.01787  4.42938  5.15172  0.61958  0.77255  0.48576  0.95510
     84   2.92444  4.62711  3.65920  3.17181  3.05795  3.82585  3.87889  3.10667  3.09180  1.81698  3.72026  2.03922  4.21933  3.41885  3.41194  3.11403  3.16135  2.90542  4.62810  1.96173     84 l - - -
          2.68618  4.42225  2.77519  2.73123  3.46354  2.40513  3.72494  3.29354  2.67741  2.69355  4.24690  2.90347  2.73739  3.18146  2.89801  2.37887  2.77519  2.98518  4.58477  3.61503
          0.01787  4.42938  5.15172  0.61958  0.77255  0.48576  0.95510
     85   2.65267  4.61770  3.28005  2.91281  4.15998  1.97209  4.07647  3.48713  2.99018  3.22387  4.08860  1.93013  3.99082  3.30892  3.38589  2.78736  3.00581  1.86383  5.52315  4.24244     85 v - - -
          2.68618  4.42225  2.77519  2.73123  3.46354  2.40513  3.72494  3.29354  2.67741  2.69355  4.24690  2.90347  2.73739  3.18146  2.89801  2.37887  2.77519  2.98518  4.58477  3.61503
          0.01787  4.42938  5.15172  0.61958  0.77255  0.48576  0.95510
     86   1.76188  4.80344  3.13254  2.70677  4.40358  3.39691  3.92866  3.83388  2.72498  3.43078  4.24065  3.16539  3.93807  1.93481  3.14940  1.82175  2.99151  3.42223  5.64381  4.32316     86 a - - -
          2.68618  4.42225  2.77519  2.73123  3.46354  2.40513  3.72494  3.29354  2.67741  2.69355  4.24690  2.90347  2.73739  3.18146  2.89801  2.37887  2.77519  2.98518  4.58477  3.61503
          0.01787  4.42938  5.15172  0.61958  0.77255  0.48576  0.95510
     87   3.07716  4.98862  1.75405  2.87912  3.92197  3.72768  4.16845  3.22534  3.16462  1.18165  3.93425  3.38248  4.23819  3.43029  3.58994  3.18575  3.35129  3.08701  5.48650  4.15627     87 l - - -
          2.68618  4.42225  2.77519  2.73123  3.46354  2.40513  3.72494  3.29354  2.67741  2.69355  4.24690  2.90347  2.73739  3.18146  2.89801  2.37887  2.77519  2.98518  4.58477  3.61503
          0.01787  4.42938  5.15172  0.61958  0.77255  0.48576  0.95510
     88   2.88625  5.05198  3.24310  1.87725  4.23678  3.64311  3.76315  3.73726  2.36235  3.29421  4.13337  3.17380  4.03296  2.92184  1.84900  2.90981  3.10108  3.42139  2.39202  4.11089     88 r - - -
          2.68618  4.42225  2.77519  2.73123  3.46354  2.40513  3.72494  3.29354  2.67741  2.69355  4.24690  2.90347  2.73739  3.18146  2.89801  2.37887  2.77519  2.98518  4.58477  3.61503
          0.01787  4.42938  5.15172  0.61958  0.77255  0.48576  0.95510
     89   2.71893  4.52313  3.48942  3.00657  3.79169  3.60862  4.02684  1.92645  2.97121  2.80782  3.73456  2.09988  4.07218  3.31012  3.33304  2.91560  1.98619  2.69480  5.23728  3.98186     89 i - - -
          2.68618  4.42225  2.77519  2.73123  3.46354  2.40513  3.72494  3.29354  2.67741  2.69355  4.24690  2.90347  2.73739  3.18146  2.89801  2.37887  2.77519  2.98518  4.58477  3.61503
          0.01787  4.42938  5.15172  0.61958  0.77255  0.48576  0.95510
     90   1.86265  4.26750  4.14865  3.60010  3.35891  3.75949  4.18849  2.62001  3.46569  2.44102  3.42286  3.80377  4.19840  3.72510  3.67179  3.08368  3.00064  1.71426  2.27941  3.65743     90 v - - -
          2.68618  4.42225  2.77519  2.73123  3.46354  2.40513  3.72494  3.29354  2.67741  2.69355  4.24690  2.90347  2.73739  3.18146  2.89801  2.37887  2.77519  2.98518  4.58477  3.61503
          0.01787  4.42938  5.15172  0.61958  0.77255  0.48576  0.95510
     91   1.83891  4.41758  4.49025  3.95591  3.56330  4.08349  4.59660  2.23766  3.84064  1.59091  3.45937  4.15967  4.49103  4.08584  4.04136  3.42674  3.23085  1.49303  5.26832  4.08249     91 v - - -
          2.68618  4.42225  2.77519  2.73123  3.46354  2.40513  3.72494  3.29354  2.67741  2.69355  4.24690  2.90347  2.73739  3.18146  2.89801  2.37887  2.77519  2.98518  4.58477  3.61503
          0.01787  4.42938  5.15172  0.61958  0.77255  0.48576  0.95510
     92   1.76087  4.80154  3.13406  2.70835  4.40310  3.39623  3.92991  3.83334  2.72688  3.43060  4.24055  3.16642  3.93801  1.95122  3.15126  1.80627  2.99116  3.42149  5.64391  4.32356     92 a - - -
          2.68618  4.42225  2.77519  2.73123  3.46354  2.40513  3.72494  3.29354  2.67741  2.69355  4.24690  2.90347  2.73739  3.18146  2.89801  2.37887  2.77519  2.98518  4.58477  3.61503
          0.01787  4.42938  5.15172  0.61958  0.77255  0.48576  0.95510
     93   1.77905  4.99053  1.79191  2.56484  4.62971  3.37428  3.95939  4.08532  2.84211  3.65596  4.45492  3.06970  3.95335  3.11462  3.33655  1.75418  3.08584  3.63076  5.84570  4.46847     93 s - - -
          2.68618  4.42225  2.77519  2.73123  3.46354  2.40513  3.72494  3.29354  2.67741  2.69355  4.24690  2.90347  2.73739  3.18146  2.89801  2.37887  2.77519  2.98518  4.58477  3.61503
          0.01787  4.42938  5.15172  0.61958  0.77255  0.48576  0.95510
     94   2.98893  4.66009  3.82132  2.08450  3.56246  3.96524  4.22340  2.81731  3.21126  1.67234  1.70894  3.70812  4.32741  3.54269  3.53100  3.24522  3.21987  2.74006  5.21068  4.01040     94 l - - -
          2.68618  4.42225  2.77519  2.73123  3.46354  2.40513  3.72494  3.29354  2.67741  2.69355  4.24690  2.90347  2.73739  3.18146  2.89801  2.37887  2.77519  2.98518  4.58477  3.61503
          0.01529  4.58406  5.30640  0.61958  0.77255  0.48576  0.95510
     95   3.33511  5.41042  3.90159  3.12769  4.81664  3.99621  3.88111  4.14157  1.51533  2.23085  4.47877  3.51419  4.33151  3.01718  1.20055  3.34317  3.48669  3.84852  5.68295  4.52490     95 r - - -
          2.68618  4.42225  2.77519  2.73123  3.46354  2.40513  3.72494  3.29354  2.67741  2.69355  4.24690  2.90347  2.73739  3.18146  2.89801  2.37887  2.77519  2.98518  4.58477  3.61503
          0.01529  4.58406  5.30640  0.61958  0.77255  0.48576  0.95510
     96   3.15826  4.48835  4.96170  4.40190  3.62580  4.45294  4.87363  1.51939  4.27087  1.65878  3.50331  4.54059  4.76582  4.46206  4.39286  3.78982  2.05077  1.54191  5.38129  4.20573     96 i - - -
          2.68618  4.42225  2.77519  2.73123  3.46354  2.40513  3.72494  3.29354  2.67741  2.69355  4.24690  2.90347  2.73739  3.18146  2.89801  2.37887  2.77519  2.98518  4.58477  3.61503
          0.01529  4.58406  5.30640  0.61958  0.77255  0.48576  0.95510
     97   2.97588  5.53235  1.98227  1.73223  4.85547  2.16900  3.86797  4.35766  1.85634  3.82836  4.60132  2.97739  4.02352  2.99112  3.23312  2.90154  3.22693  3.91549  5.96357  4.51154     97 e - - -
          2.68618  4.42225  2.77519  2.73123  3.46354  2.40513  3.72494  3.29354  2.67741  2.69355  4.24690  2.90347  2.73739  3.18146  2.89801  2.37887  2.77519  2.98518  4.58477  3.61503
          0.01529  4.58406  5.30640  0.61958  0.77255  0.48576  0.95510
     98   1.35391  5.10822  1.85527  2.63318  4.71224  3.47009  4.04313  4.16186  2.93384  3.73712  4.54350  3.14536  2.34343  3.20073  3.43173  2.88274  3.19221  3.72020  5.93178  4.55295     98 a - - -
          2.68618  4.42225  2.77519  2.73123  3.46354  2.40513  3.72494  3.29354  2.67741  2.69355  4.24690  2.90347  2.73739  3.18146  2.89801  2.37887  2.77519  2.98518  4.58477  3.61503
          0.01529  4.58406  5.30640  0.61958  0.77255  0.48576  0.95510
     99   1.91897  4.82023  2.22804  2.75089  4.25611  2.17031  3.97134  3.61357  2.84115  3.29007  4.12633  3.22482  4.01307  3.15491  3.29127  2.82047  3.03988  2.08278  5.56760  4.25582     99 a - - -
          2.68618  4.42225  2.77519  2.73123  3.46354  2.40513  3.72494  3.29354  2.67741  2.69355  4.24690  2.90347  2.73739  3.18146  2.89801  2.37887  2.77519  2.98518  4.58477  3.61503
          0.01529  4.58406  5.30640  0.61958  0.77255  0.48576  0.95510
    100   1.94185  2.65102  2.29647  3.08479  2.28931  3.66083  4.02466  3.01081  3.06015  2.74512  3.64456  3.47217  4.09464  3.35701  3.41476  2.94100  2.98735  2.77472  5.10810  3.85739    100 a - - -
          2.68618  4.42225  2.77519  2.73123  3.46354  2.40513  3.72494  3.29354  2.67741  2.69355  4.24690  2.90347  2.73739  3.18146  2.89801  2.37887  2.77519  2.98518  4.58477  3.61503
          0.01529  4.58406  5.30640  0.61958  0.77255  0.48576  0.95510
    101   2.82090  2.66354  3.33983  1.53464  3.74656  3.66918  3.91697  3.30391  2.84184  2.98077  3.86784  3.31770  4.08897  3.18773  3.23981  2.94218  3.06614  3.04646  5.17414  2.32186    101 e - - -
          2.68618  4.42225  2.77519  2.73123  3.46354  2.40513  3.72494  3.29354  2.67741  2.69355  4.24690  2.90347  2.73739  3.18146  2.89801  2.37887  2.77519  2.98518  4.58477  3.61503
          0.01529  4.58406  5.30640  0.61958  0.77255  0.48576  0.95510
    102   2.81558  4.46506  3.81643  3.23531  3.56017  3.81397  4.06439  2.03022  3.05418  1.85608  3.51569  3.60031  2.60528  3.42518  2.20588  3.08160  3.04688  2.65957  5.05491  3.84057    102 l - - -
          2.68618  4.42225  2.77519  2.73123  3.46354  2.40513  3.72494  3.29354  2.67741  2.69355  4.24690  2.90347  2.73739  3.18146  2.89801  2.37887  2.77519  2.98518  4.58477  3.61503
          0.01529  4.58406  5.30640  0.61958  0.77255  0.48576  0.95510
    103   3.24950  5.22119  3.77776  3.33063  4.85546  3.83308  4.28200  4.34013  2.74983  3.85812  4.75348  3.70420  0.91386  3.47106  1.63047  3.33030  3.56440  3.96072  5.89824  4.73182    103 p - - -
          2.68618  4.42225  2.77519  2.73123  3.46354  2.40513  3.72494  3.29354  2.67741  2.69355  4.24690  2.90347  2.73739  3.18146  2.89801  2.37887  2.77519  2.98518  4.58477  3.61503
          0.01529  4.58406  5.30640  0.61958  0.77255  0.48576  0.95510
    104   3.36860  5.57628  3.79999  3.05941  5.10356  3.98304  3.85834  4.42564  1.50132  3.79274  4.64024  3.46583  4.32173  1.45057  1.58234  3.33301  3.51354  4.07944  5.78499  4.62858    104 q - - -
          2.68618  4.42225  2.77519  2.73123  3.46354  2.40513  3.72494  3.29354  2.67741  2.69355  4.24690  2.90347  2.73739  3.18146  2.89801  2.37887  2.77519  2.98518  4.58477  3.61503
          0.01529  4.58406  5.30640  0.61958  0.77255  0.48576  0.95510
    105   1.71331  4.43742  4.09774  3.65068  4.00366  3.55589  4.49054  2.99660  3.59244  2.99636  3.94991  3.81527  2.10648  3.86994  3.86238  2.95487  3.08369  1.34897  5.50338  4.30068    105 v - - -
          2.68618  4.42225  2.77519  2.73123  3.46354  2.40513  3.72494  3.29354  2.67741  2.69355  4.24690  2.90347  2.73739  3.18146  2.89801  2.37887  2.77519  2.98518  4.58477  3.61503
          0.01529  4.58406  5.30640  0.61958  0.77255  0.48576  0.95510
    106   2.11102  4.77323  3.41137  2.87676  2.33518  3.66640  3.92210  3.35376  1.48979  3.01632  3.91161  3.32929  4.08813  3.15237  3.08645  2.93685  3.07206  3.09209  5.29110  3.97427    106 k - - -
          2.68618  4.42225  2.77519  2.73123  3.46354  2.40513  3.72494  3.29354  2.67741  2.69355  4.24690  2.90347  2.73739  3.18146  2.89801  2.37887  2.77519  2.98518  4.58477  3.61503
          0.01529  4.58406  5.30640  0.61958  0.77255  0.48576  0.95510
    107   3.41133  6.10443  1.53453  0.82770  5.38270  3.55439  4.16925  4.95649  3.27783  4.40918  5.28993  3.00470  4.21966  3.34520  3.94039  3.25251  3.71653  4.48994  6.53873  4.97122    107 e - - -
          2.68618  4.42225  2.77519  2.73123  3.46354  2.40513  3.72494  3.29354  2.67741  2.69355  4.24690  2.90347  2.73739  3.18146  2.89801  2.37887  2.77519  2.98518  4.58477  3.61503
          0.01529  4.58406  5.30640  0.61958  0.77255  0.48576  0.95510
    108   2.89009  5.20708  3.22800  2.64702  4.57099  3.64233  3.77636  3.99269  1.77148  3.50006  4.29329  3.15105  2.39367  2.89621  2.07719  2.88163  2.10134  3.61824  5.63811  4.32146    108 k - - -
          2.68618  4.42225  2.77519  2.73123  3.46354  2.40513  3.72494  3.29354  2.67741  2.69355  4.24690  2.90347  2.73739  3.18146  2.89801  2.37887  2.77519  2.98518  4.58477  3.61503
          0.01529  4.58406  5.30640  0.61958  0.77255  0.48576  0.95510
    109   1.30047  4.46289  3.87578  3.40768  3.95208  3.51515  4.31256  3.23735  3.35090  1.85853  3.91732  3.65512  4.11283  3.65321  3.65741  1.99500  3.03872  2.95135  5.41049  4.18886    109 a - - -
          2.68618  4.42225  2.77519  2.73123  3.46354  2.40513  3.72494  3.29354  2.67741  2.69355  4.24690  2.90347  2.73739  3.18146  2.89801  2.37887  2.77519  2.98518  4.58477  3.61503
          0.01529  4.58406  5.30640  0.61958  0.77255  0.48576  0.95510
    110   1.50055  5.02045  2.99240  1.80077  4.58682  3.47382  3.98354  4.02484  2.82187  3.60559  4.40739  3.15625  4.01687  3.13613  3.29155  1.89038  3.11559  3.60311  5.80744  4.45011    110 a - - -
          2.68618  4.42225  2.77519  2.73123  3.46354  2.40513  3.72494  3.29354  2.67741  2.69355  4.24690  2.90347  2.73739  3.18146  2.89801  2.37887  2.77519  2.98518  4.58477  3.61503
          0.01529  4.58406  5.30640  0.61958  0.77255  0.48576  0.95510
    111   2.88101  4.92148  3.29718  2.80574  4.08833  3.67297  3.92222  3.49762  2.66585  2.06227  3.99193  3.28478  2.51721  1.55803  3.03520  2.95758  3.12545  3.24734  5.43849  4.13861    111 q - - -
          2.68618  4.42225  2.77519  2.73123  3.46354  2.40513  3.72494  3.29354  2.67741  2.69355  4.24690  2.90347  2.73739  3.18146  2.89801  2.37887  2.77519  2.98518  4.58477  3.61503
          0.17255  4.58406  1.90873  0.61958  0.77255  0.48576  0.95510
    112   2.81156  4.65827  3.55929  2.97492  3.84490  3.68549  3.91691  3.15271  2.63847  1.92274  3.75783  3.38851  4.09099  3.15833  1.93902  2.96850  1.99980  2.92963  5.23162  3.99295    112 l - - -
          2.68618  4.42225  2.77519  2.73123  3.46354  2.40513  3.72494  3.29354  2.67741  2.69355  4.24690  2.90347  2.73739  3.18146  2.89801  2.37887  2.77519  2.98518  4.58477  3.61503
          0.01787  4.42938  5.15172  0.61958  0.77255  0.72209  0.66502
    113   3.37434  4.67495  5.14625  4.64991  3.60581  4.70379  5.23726  2.02800  4.50150  1.40846  3.42210  4.83017  4.98949  4.71130  4.63940  4.10391  3.63551  0.94673  5.62051  4.44846    113 v - - -
          2.68618  4.42225  2.77519  2.73123  3.46354  2.40513  3.72494  3.29354  2.67741  2.69355  4.24690  2.90347  2.73739  3.18146  2.89801  2.37887  2.77519  2.98518  4.58477  3.61503
          0.01787  4.42938  5.15172  0.61958  0.77255  0.72209  0.66502
    114   0.91010  4.36947  3.92349  3.66566  4.68029  3.16014  4.66127  4.07600  3.70498  3.80122  4.62241  3.67624  3.95135  3.96388  3.96876  1.47420  2.96096  3.46595  6.03467  4.85404    114 a - - -
          2.68618  4.42225  2.77519  2.73123  3.46354  2.40513  3.72494  3.29354  2.67741  2.69355  4.24690  2.90347  2.73739  3.18146  2.89801  2.37887  2.77519  2.98518  4.58477  3.61503
          0.01787  4.42938  5.15172  0.61958  0.77255  0.72209  0.66502
    115   2.71424  4.70418  3.24171  2.79385  4.06103  2.09811  3.92969  3.40068  2.76089  3.09601  3.96826  3.24370  3.99649  1.97474  3.15002  2.82415  3.00452  1.99965  5.40474  4.11859    115 q - - -
          2.68618  4.42225  2.77519  2.73123  3.46354  2.40513  3.72494  3.29354  2.67741  2.69355  4.24690  2.90347  2.73739  3.18146  2.89801  2.37887  2.77519  2.98518  4.58477  3.61503
          0.01787  4.42938  5.15172  0.61958  0.77255  0.36210  1.19143
    116   3.20876  5.52910  1.81262  2.71565  4.91846  3.70285  4.04009  4.42386  2.70057  3.90476  4.74232  3.24490  4.21665  3.18913  0.99398  3.16538  3.46183  4.02898  5.96418  4.63611    116 r - - -
          2.68618  4.42225  2.77519  2.73123  3.46354  2.40513  3.72494  3.29354  2.67741  2.69355  4.24690  2.90347  2.73739  3.18146  2.89801  2.37887  2.77519  2.98518  4.58477  3.61503
          0.01529  4.58406  5.30640  0.61958  0.77255  0.48576  0.95510
    117   2.84311  5.01691  3.23169  2.75553  4.50105  3.57325  3.91987  3.90580  1.82731  3.48280  4.30131  3.23074  1.74843  3.06902  2.95702  2.88491  2.00565  3.53061  5.67490  4.37011    117 p - - -
          2.68618  4.42225  2.77519  2.73123  3.46354  2.40513  3.72494  3.29354  2.67741  2.69355  4.24690  2.90347  2.73739  3.18146  2.89801  2.37887  2.77519  2.98518  4.58477  3.61503
          0.01529  4.58406  5.30640  0.61958  0.77255  0.48576  0.95510
    118   2.75947  4.87169  3.36755  2.92571  4.64082  1.54160  4.08252  4.08375  2.78369  3.65338  4.45674  3.33897  4.05204  3.24363  1.90430  1.84150  3.11554  3.62174  5.82126  4.53198    118 g - - -
          2.68618  4.42225  2.77519  2.73123  3.46354  2.40513  3.72494  3.29354  2.67741  2.69355  4.24690  2.90347  2.73739  3.18146  2.89801  2.37887  2.77519  2.98518  4.58477  3.61503
          0.01529  4.58406  5.30640  0.61958  0.77255  0.48576  0.95510
    119   3.13845  5.21647  3.08041  1.01985  4.26310  3.75539  4.11789  3.56614  2.94055  1.90998  4.20680  3.33689  4.24998  3.31533  3.34457  3.18151  3.39653  3.37519  5.69345  4.35784    119 e - - -
          2.68618  4.42225  2.77519  2.73123  3.46354  2.40513  3.72494  3.29354  2.67741  2.69355  4.24690  2.90347  2.73739  3.18146  2.89801  2.37887  2.77519  2.98518  4.58477  3.61503
          0.17255  4.58406  1.90873  0.61958  0.77255  0.48576  0.95510
    120   2.99477  4.81517  3.83563  3.23225  4.08786  3.79257  4.05605  3.18090  2.57771  2.99468  4.00636  3.58340  4.24053  3.28170  1.23137  3.16200  3.25776  1.79124  5.43694  4.20951    120 r - - -
          2.68618  4.42225  2.77519  2.73123  3.46354  2.40513  3.72494  3.29354  2.67741  2.69355  4.24690  2.90347  2.73739  3.18146  2.89801  2.37887  2.77519  2.98518  4.58477  3.61503
          0.25622  4.42938  1.54128  0.61958  0.77255  0.72209  0.66502
    121   2.78529  5.02307  1.53874  2.42055  4.52212  3.31434  3.89537  3.90819  2.82842  3.55552  4.41059  2.94995  3.90854  3.07024  3.33225  2.79174  1.71626  3.51975  5.77733  4.38752    121 d - - -
          2.68618  4.42225  2.77519  2.73123  3.46354  2.40513  3.72494  3.29354  2.67741  2.69355  4.24690  2.90347  2.73739  3.18146  2.89801  2.37887  2.77519  2.98518  4.58477  3.61503
          0.02263  4.19578  4.91813  0.61958  0.77255  0.95488  0.48590
    122   1.65580  4.95432  2.69733  1.53359  4.43376  3.34529  3.86892  3.78117  2.72796  3.43957  4.29894  2.99048  3.91119  3.04170  3.18115  2.78414  3.07221  3.41726  5.68460  4.32911    122 e - - -
          2.68618  4.42225  2.77519  2.73123  3.46354  2.40513  3.72494  3.29354  2.67741  2.69355  4.24690  2.90347  2.73739  3.18146  2.89801  2.37887  2.77519  2.98518  4.58477  3.61503
          0.02263  4.19578  4.91813  0.61958  0.77255  0.52334  0.89780
    123   1.87674  4.41911  4.50761  3.97326  3.56546  4.09675  4.60915  2.22587  3.85719  1.58939  3.46008  4.17459  4.50162  4.10122  4.05539  3.44050  3.23719  1.46093  5.27429  4.08868    123 v - - -
          2.68618  4.42225  2.77519  2.73123  3.46354  2.40513  3.72494  3.29354  2.67741  2.69355  4.24690  2.90347  2.73739  3.18146  2.89801  2.37887  2.77519  2.98518  4.58477  3.61503
          0.01787  4.42938  5.15172  0.61958  0.77255  0.36210  1.19143
    124   1.52767  4.47469  4.02773  3.69304  4.71200  1.78088  4.68306  4.11104  3.70735  3.81340  4.62623  3.74743  4.04782  3.96897  3.99996  2.73135  1.24932  3.53000  6.06045  4.87791    124 t - - -
          2.68618  4.42225  2.77519  2.73123  3.46354  2.40513  3.72494  3.29354  2.67741  2.69355  4.24690  2.90347  2.73739  3.18146  2.89801  2.37887  2.77519  2.98518  4.58477  3.61503
          0.01529  4.58406  5.30640  0.61958  0.77255  0.48576  0.95510
    125   1.84193  4.65780  3.44131  2.95371  4.20290  3.46735  4.07346  3.57516  2.96001  3.25579  4.09654  2.07216  4.01612  3.28474  3.37162  1.86326  3.00453  2.19586  5.54303  4.26675    125 a - - -
          2.68618  4.42225  2.77519  2.73123  3.46354  2.40513  3.72494  3.29354  2.67741  2.69355  4.24690  2.90347  2.73739  3.18146  2.89801  2.37887  2.77519  2.98518  4.58477  3.61503
          0.01529  4.58406  5.30640  0.61958  0.77255  0.48576  0.95510
    126   2.84245  4.78084  3.44352  2.86056  3.93107  3.71478  3.88718  3.29708  2.04756  2.03417  2.37354  3.32188  4.09111  2.13677  2.97854  2.95692  3.06455  3.06516  5.29429  4.03725    126 l - - -
          2.68618  4.42225  2.77519  2.73123  3.46354  2.40513  3.72494  3.29354  2.67741  2.69355  4.24690  2.90347  2.73739  3.18146  2.89801  2.37887  2.77519  2.98518  4.58477  3.61503
          0.01529  4.58406  5.30640  0.61958  0.77255  0.48576  0.95510
    127   1.50855  5.16185  2.16564  2.55195  4.55931  3.52819  3.85083  4.00564  2.61906  3.55122  4.34203  3.08033  3.99685  2.98259  2.08672  2.82862  3.09599  3.60891  5.72822  4.35616    127 a - - -
          2.68618  4.42225  2.77519  2.73123  3.46354  2.40513  3.72494  3.29354  2.67741  2.69355  4.24690  2.90347  2.73739  3.18146  2.89801  2.37887  2.77519  2.98518  4.58477  3.61503
          0.01529  4.58406  5.30640  0.61958  0.77255  0.48576  0.95510
    128   1.55013  2.16778  4.41950  4.02590  4.32081  3.34133  4.74285  3.56170  3.92338  3.39755  4.28178  3.91330  4.09390  4.15387  4.11715  2.78864  1.18798  3.15624  5.77118  4.61083    128 t - - -
          2.68618  4.42225  2.77519  2.73123  3.46354  2.40513  3.72494  3.29354  2.67741  2.69355  4.24690  2.90347  2.73739  3.18146  2.89801  2.37887  2.77519  2.98518  4.58477  3.61503
          0.01529  4.58406  5.30640  0.61958  0.77255  0.48576  0.95510
    129   3.04140  5.47726  2.77652  1.75728  4.84584  1.51803  3.91498  4.31249  1.94029  3.80220  4.60414  3.06856  4.08594  3.04919  3.09853  2.98590  3.29340  3.90074  5.93591  4.54264    129 g - - -
          2.68618  4.42225  2.77519  2.73123  3.46354  2.40513  3.72494  3.29354  2.67741  2.69355  4.24690  2.90347  2.73739  3.18146  2.89801  2.37887  2.77519  2.98518  4.58477  3.61503
          0.01529  4.58406  5.30640  0.61958  0.77255  0.48576  0.95510
    130   3.59626  4.85608  5.47571  4.91554  1.89562  4.91799  5.14833  1.16792  4.76873  1.36489  3.19633  5.03065  5.08324  4.76428  4.77500  4.28174  3.81663  2.43166  5.33141  4.14435    130 i - - -
          2.68618  4.42225  2.77519  2.73123  3.46354  2.40513  3.72494  3.29354  2.67741  2.69355  4.24690  2.90347  2.73739  3.18146  2.89801  2.37887  2.77519  2.98518  4.58477  3.61503
          0.01529  4.58406  5.30640  0.61958  0.77255  0.48576  0.95510
    131   1.95643  4.73589  3.31842  2.00694  3.91880  3.67552  4.00209  3.18078  2.89846  1.61266  3.83169  3.34646  4.11410  3.24137  3.29253  2.97523  3.09114  2.95522  5.34692  4.07753    131 l - - -
          2.68618  4.42225  2.77519  2.73123  3.46354  2.40513  3.72494  3.29354  2.67741  2.69355  4.24690  2.90347  2.73739  3.18146  2.89801  2.37887  2.77519  2.98518  4.58477  3.61503
          0.01529  4.58406  5.30640  0.61958  0.77255  0.48576  0.95510
    132   2.79798  4.65125  3.63780  3.07969  3.97164  3.66479  4.04900  3.19327  2.83703  2.97597  3.88582  3.47132  4.12779  3.29779  2.06704  2.96823  1.51095  2.11755  5.35653  4.11539    132 t - - -
          2.68618  4.42225  2.77519  2.73123  3.46354  2.40513  3.72494  3.29354  2.67741  2.69355  4.24690  2.90347  2.73739  3.18146  2.89801  2.37887  2.77519  2.98518  4.58477  3.61503
          0.01529  4.58406  5.30640  0.61958  0.77255  0.48576  0.95510
    133   3.67041  4.95431  5.44128  4.93092  3.46901  4.96874  5.41967  2.32558  4.76255  0.67169  3.25320  5.12066  5.16967  4.84681  4.82889  4.38002  3.91632  1.69624  5.61412  4.54033    133 L - - -
          2.68618  4.42225  2.77519  2.73123  3.46354  2.40513  3.72494  3.29354  2.67741  2.69355  4.24690  2.90347  2.73739  3.18146  2.89801  2.37887  2.77519  2.98518  4.58477  3.61503
          0.01529  4.58406  5.30640  0.61958  0.77255  0.48576  0.95510
    134   3.42522  5.58436  3.91408  3.13069  5.09959  4.02840  2.26747  4.42565  1.46927  3.79265  4.65199  3.51629  4.35855  2.99222  1.15758  3.39457  3.55938  4.09381  5.77425  4.63360    134 r - - -
          2.68618  4.42225  2.77519  2.73123  3.46354  2.40513  3.72494  3.29354  2.67741  2.69355  4.24690  2.90347  2.73739  3.18146  2.89801  2.37887  2.77519  2.98518  4.58477  3.61503
          0.01529  4.58406  5.30640  0.61958  0.77255  0.48576  0.95510
    135   2.03831  5.11510  2.19953  1.87283  2.43906  3.54098  3.81239  3.80925  2.63573  3.38921  4.19659  3.04912  3.98091  2.95598  3.12352  2.81863  3.06065  3.46021  5.60468  4.23235    135 e - - -
          2.68618  4.42225  2.77519  2.73123  3.46354  2.40513  3.72494  3.29354  2.67741  2.69355  4.24690  2.90347  2.73739  3.18146  2.89801  2.37887  2.77519  2.98518  4.58477  3.61503
          0.01529  4.58406  5.30640  0.61958  0.77255  0.48576  0.95510
    136   3.42686  6.13926  1.15364  1.07410  5.41140  3.55194  4.17639  4.99059  3.30087  4.43872  5.32488  2.99955  4.22333  3.35403  3.97606  3.26216  3.73456  4.52000  6.57034  4.99056    136 e - - -
          2.68618  4.42225  2.77519  2.73123  3.46354  2.40513  3.72494  3.29354  2.67741  2.69355  4.24690  2.90347  2.73739  3.18146  2.89801  2.37887  2.77519  2.98518  4.58477  3.61503
          0.01529  4.58406  5.30640  0.61958  0.77255  0.48576  0.95510
    137   1.91174  5.47358  1.87896  2.47443  4.91672  3.50613  4.01445  4.41037  2.94439  3.92928  4.73809  1.36209  4.08577  3.16498  3.49223  2.98640  3.33739  3.96591  6.09297  4.64143    137 n - - -
          2.68618  4.42225  2.77519  2.73123  3.46354  2.40513  3.72494  3.29354  2.67741  2.69355  4.24690  2.90347  2.73739  3.18146  2.89801  2.37887  2.77519  2.98518  4.58477  3.61503
          0.01529  4.58406  5.30640  0.61958  0.77255  0.48576  0.95510
    138   2.86593  5.25511  1.63584  2.51052  4.61920  3.53750  3.83184  4.07607  2.59244  3.59993  4.38448  3.05060  3.99917  2.95747  2.06808  2.84132  2.07080  3.67308  5.76121  4.37457    138 d - - -
          2.68618  4.42225  2.77519  2.73123  3.46354  2.40513  3.72494  3.29354  2.67741  2.69355  4.24690  2.90347  2.73739  3.18146  2.89801  2.37887  2.77519  2.98518  4.58477  3.61503
          0.01529  4.58406  5.30640  0.61958  0.77255  0.48576  0.95510
    139   1.99214  4.34528  4.65841  4.07680  2.08919  4.11996  4.46462  2.41755  3.92776  1.73166  3.31920  4.19912  4.46789  4.09923  4.03496  3.43471  3.18664  1.67418  4.99890  3.81035    139 v - - -
          2.68618  4.42225  2.77519  2.73123  3.46354  2.40513  3.72494  3.29354  2.67741  2.69355  4.24690  2.90347  2.73739  3.18146  2.89801  2.37887  2.77519  2.98518  4.58477  3.61503
          0.01529  4.58406  5.30640  0.61958  0.77255  0.48576  0.95510
    140   4.02119  5.69473  4.59740  4.02113  5.24836  4.29280  4.61677  4.89774  2.88197  4.28054  5.30394  4.30417  4.79999  3.84083  0.29156  4.10050  4.26354  4.59855  6.06121  5.07625    140 R - - -
          2.68618  4.42225  2.77519  2.73123  3.46354  2.40513  3.72494  3.29354  2.67741  2.69355  4.24690  2.90347  2.73739  3.18146  2.89801  2.37887  2.77519  2.98518  4.58477  3.61503
          0.17255  4.58406  1.90873  0.61958  0.77255  0.48576  0.95510
    141   3.04265  5.03293  3.51927  2.93952  3.38785  3.81064  2.05737  3.68554  2.51096  3.21893  4.13280  3.36533  4.18394  3.09880  1.81956  3.08917  3.25158  3.41547  4.85983  1.99959    141 r - - -
          2.68618  4.42225  2.77519  2.73123  3.46354  2.40513  3.72494  3.29354  2.67741  2.69355  4.24690  2.90347  2.73739  3.18146  2.89801  2.37887  2.77519  2.98518  4.58477  3.61503
          0.01787  4.42938  5.15172  0.61958  0.77255  0.72209  0.66502
    142   2.81922  4.84441  3.27930  2.76849  4.11099  2.16797  3.84765  3.48135  1.76269  2.01121  3.98985  3.23329  4.03416  3.03570  2.87205  2.89963  3.06329  3.19783  5.39216  4.11510    142 k - - -
          2.68618  4.42225  2.77519  2.73123  3.46354  2.40513  3.72494  3.29354  2.67741  2.69355  4.24690  2.90347  2.73739  3.18146  2.89801  2.37887  2.77519  2.98518  4.58477  3.61503
          0.25622  4.42938  1.54128  0.61958  0.77255  0.72209  0.66502
    143   2.98386  4.88066  3.19009  2.88522  2.95556  3.65814  3.73896  3.55600  2.93040  3.10899  4.09364  1.71102  4.13929  3.27979  3.28642  3.04819  3.25347  3.30072  4.53433  1.63669    143 y - - -
          2.68618  4.42225  2.77519  2.73123  3.46354  2.40513  3.72494  3.29354  2.67741  2.69355  4.24690  2.90347  2.73739  3.18146  2.89801  2.37887  2.77519  2.98518  4.58477  3.61503
          0.02263  4.19578  4.91813  0.61958  0.77255  0.52334  0.89780
    144   1.75649  4.32384  3.92788  3.42357  2.06480  3.56685  4.19542  2.88154  3.35556  2.65677  3.61270  3.65995  4.09698  3.62546  3.62734  2.91731  1.85845  2.65194  5.09174  3.84718    144 a - - -
          2.68618  4.42225  2.77519  2.73123  3.46354  2.40513  3.72494  3.29354  2.67741  2.69355  4.24690  2.90347  2.73739  3.18146  2.89801  2.37887  2.77519  2.98518  4.58477  3.61503
          0.01787  4.42938  5.15172  0.61958  0.77255  0.72209  0.66502
    145   1.90680  5.13643  1.97480  2.46480  4.51157  3.46849  3.77213  3.96138  2.53789  3.49886  4.28655  2.99932  3.93043  2.90060  2.01248  2.76575  3.03535  3.56393  5.67049  4.29147    145 a - - -
          2.68618  4.42225  2.77519  2.73123  3.46354  2.40513  3.72494  3.29354  2.67741  2.69355  4.24690  2.90347  2.73739  3.18146  2.89801  2.37887  2.77519  2.98518  4.58477  3.61503
          0.01787  4.42938  5.15172  0.61958  0.77255  0.72209  0.66502
    146   1.60042  4.34893  3.93798  3.49526  4.05419  3.35104  4.38466  3.21028  3.44870  3.09795  4.00197  3.64982  4.01717  3.72742  3.73889  1.66857  2.95125  1.68873  5.50466  4.29962    146 a - - -
          2.68618  4.42225  2.77519  2.73123  3.46354  2.40513  3.72494  3.29354  2.67741  2.69355  4.24690  2.90347  2.73739  3.18146  2.89801  2.37887  2.77519  2.98518  4.58477  3.61503
          0.01787  4.42938  5.15172  0.61958  0.77255  0.72209  0.66502
    147   2.71695  4.71220  3.21308  2.75364  3.99125  3.52136  3.89174  3.38510  2.74090  3.03846  2.25224  2.06018  2.22038  3.10431  3.14316  2.82082  2.99162  3.09705  5.34802  4.05103    147 n - - -
          2.68618  4.42225  2.77519  2.73123  3.46354  2.40513  3.72494  3.29354  2.67741  2.69355  4.24690  2.90347  2.73739  3.18146  2.89801  2.37887  2.77519  2.98518  4.58477  3.61503
          0.01787  4.42938  5.15172  0.61958  0.77255  0.72209  0.66502
    148   3.37567  4.67625  5.14735  4.65031  3.60139  4.70460  5.23578  2.03093  4.50178  1.39358  3.41729  4.83068  4.98914  4.70976  4.63874  4.10433  3.63648  0.95582  5.61705  4.44661    148 v - - -
          2.68618  4.42225  2.77519  2.73123  3.46354  2.40513  3.72494  3.29354  2.67741  2.69355  4.24690  2.90347  2.73739  3.18146  2.89801  2.37887  2.77519  2.98518  4.58477  3.61503
          0.01787  4.42938  5.15172  0.61958  0.77255  0.72209  0.66502
    149   1.78034  4.39282  3.84233  3.35191  3.74354  3.59572  4.23151  1.80918  3.29046  2.71736  3.69058  3.63749  2.10482  3.59181  3.59312  2.94583  3.00696  2.56798  5.25026  4.03214    149 a - - -
          2.68618  4.42225  2.77519  2.73123  3.46354  2.40513  3.72494  3.29354  2.67741  2.69355  4.24690  2.90347  2.73739  3.18146  2.89801  2.37887  2.77519  2.98518  4.58477  3.61503
          0.01787  4.42938  5.15172  0.61958  0.77255  0.72209  0.66502
    150   2.82878  5.20099  2.94673  1.78001  4.56593  3.52133  3.74642  4.01385  2.41721  3.51990  4.30686  3.02663  3.95632  2.86853  1.95761  1.93537  3.06572  3.61887  5.66176  4.30422    150 e - - -
          2.68618  4.42225  2.77519  2.73123  3.46354  2.40513  3.72494  3.29354  2.67741  2.69355  4.24690  2.90347  2.73739  3.18146  2.89801  2.37887  2.77519  2.98518  4.58477  3.61503
          0.01787  4.42938  5.15172  0.61958  0.77255  0.36210  1.19143
    151   2.95390  5.31781  2.74045  1.26956  4.83777  2.22509  3.99815  4.32254  2.87629  3.84488  4.64280  3.07398  4.06060  3.14441  3.38726  1.89557  3.25817  3.87106  6.00756  4.59070    151 e - - -
          2.68618  4.42225  2.77519  2.73123  3.46354  2.40513  3.72494  3.29354  2.67741  2.69355  4.24690  2.90347  2.73739  3.18146  2.89801  2.37887  2.77519  2.98518  4.58477  3.61503
          0.01529  4.58406  5.30640  0.61958  0.77255  0.48576  0.95510
    152   1.27486  4.72828  3.33850  3.07223  4.76118  1.84340  4.34384  4.21453  3.26590  3.83348  4.63425  1.88197  4.04840  3.54482  3.67954  2.79773  3.11705  3.66555  6.03171  4.74518    152 a - - -
          2.68618  4.42225  2.77519  2.73123  3.46354  2.40513  3.72494  3.29354  2.67741  2.69355  4.24690  2.90347  2.73739  3.18146  2.89801  2.37887  2.77519  2.98518  4.58477  3.61503
          0.01529  4.58406  5.30640  0.61958  0.77255  0.48576  0.95510
    153   3.53705  4.81515  5.37353  4.87065  3.62520  4.88982  5.40406  2.15521  4.72190  1.10776  3.42166  5.03811  5.13565  4.87398  4.82228  4.29494  3.79116  1.06117  5.69564  4.56499    153 v - - -
          2.68618  4.42225  2.77519  2.73123  3.46354  2.40513  3.72494  3.29354  2.67741  2.69355  4.24690  2.90347  2.73739  3.18146  2.89801  2.37887  2.77519  2.98518  4.58477  3.61503
          0.01529  4.58406  5.30640  0.61958  0.77255  0.48576  0.95510
    154   3.62874  4.90164  5.45485  4.87948  3.36241  4.94692  5.27953  2.39871  4.73237  0.89765  1.88886  5.06025  5.09453  4.74035  4.75973  4.30936  3.84700  1.78136  5.47008  4.44875    154 l - - -
          2.68618  4.42225  2.77519  2.73123  3.46354  2.40513  3.72494  3.29354  2.67741  2.69355  4.24690  2.90347  2.73739  3.18146  2.89801  2.37887  2.77519  2.98518  4.58477  3.61503
          0.01529  4.58406  5.30640  0.61958  0.77255  0.48576  0.95510
    155   2.97928  5.20076  3.25372  2.03733  4.35364  3.70638  3.82116  3.91401  2.40865  3.44615  4.27779  3.21861  4.10265  2.97468  1.47804  2.98353  3.19304  3.58188  5.53180  2.29705    155 r - - -
          2.68618  4.42225  2.77519  2.73123  3.46354  2.40513  3.72494  3.29354  2.67741  2.69355  4.24690  2.90347  2.73739  3.18146  2.89801  2.37887  2.77519  2.98518  4.58477  3.61503
          0.01529  4.58406  5.30640  0.61958  0.77255  0.48576  0.95510
    156   2.01004  4.63722  3.37573  2.07983  3.76082  3.66037  3.89924  3.15890  2.82416  2.18989  3.73051  3.30712  4.05437  3.15715  3.22293  2.90497  2.99432  2.91447  5.17124  2.41778    156 a - - -
          2.68618  4.42225  2.77519  2.73123  3.46354  2.40513  3.72494  3.29354  2.67741  2.69355  4.24690  2.90347  2.73739  3.18146  2.89801  2.37887  2.77519  2.98518  4.58477  3.61503
          0.01529  4.58406  5.30640  0.61958  0.77255  0.48576  0.95510
    157   3.63235  4.91454  5.42356  4.91222  3.50045  4.94562  5.40764  2.28352  4.74999  0.75145  3.28695  5.09522  5.15643  4.84759  4.82311  4.35291  3.87937  1.52574  5.62600  4.54107    157 l - - -
          2.68618  4.42225  2.77519  2.73123  3.46354  2.40513  3.72494  3.29354  2.67741  2.69355  4.24690  2.90347  2.73739  3.18146  2.89801  2.37887  2.77519  2.98518  4.58477  3.61503
          0.01529  4.58406  5.30640  0.61958  0.77255  0.48576  0.95510
    158   1.95079  4.35144  4.38516  3.81794  3.48612  4.01458  4.39933  1.76647  3.70128  1.74466  3.43813  4.02870  4.39431  3.93367  3.89301  3.32342  2.21487  2.25231  5.07981  3.89085    158 l - - -
          2.68618  4.42225  2.77519  2.73123  3.46354  2.40513  3.72494  3.29354  2.67741  2.69355  4.24690  2.90347  2.73739  3.18146  2.89801  2.37887  2.77519  2.98518  4.58477  3.61503
          0.01529  4.58406  5.30640  0.61958  0.77255  0.48576  0.95510
    159   1.84321  4.84995  3.45031  2.93797  4.53054  3.50739  4.03618  3.94394  2.70571  3.53323  4.34861  3.34731  4.05213  3.19943  1.40646  2.00710  3.09559  3.52489  5.72429  4.44784    159 r - - -
          2.68618  4.42225  2.77519  2.73123  3.46354  2.40513  3.72494  3.29354  2.67741  2.69355  4.24690  2.90347  2.73739  3.18146  2.89801  2.37887  2.77519  2.98518  4.58477  3.61503
          0.01529  4.58406  5.30640  0.61958  0.77255  0.48576  0.95510
    160   2.79778  4.85168  2.16350  2.09199  4.04286  3.62158  3.87064  2.24474  2.73018  2.15149  3.91978  3.18661  4.03106  3.05867  3.17851  2.87453  3.03310  3.06063  5.39744  4.08850    160 e - - -
          2.68618  4.42225  2.77519  2.73123  3.46354  2.40513  3.72494  3.29354  2.67741  2.69355  4.24690  2.90347  2.73739  3.18146  2.89801  2.37887  2.77519  2.98518  4.58477  3.61503
          0.01529  4.58406  5.30640  0.61958  0.77255  0.48576  0.95510
    161   1.74934  4.44671  3.99218  3.55887  3.99787  1.50578  4.43327  1.85454  3.51993  3.01718  3.95353  3.75460  4.15676  3.80100  3.80291  2.93028  3.07038  2.82216  5.47870  4.27026    161 g - - -
          2.68618  4.42225  2.77519  2.73123  3.46354  2.40513  3.72494  3.29354  2.67741  2.69355  4.24690  2.90347  2.73739  3.18146  2.89801  2.37887  2.77519  2.98518  4.58477  3.61503
          0.01529  4.58406  5.30640  0.61958  0.77255  0.48576  0.95510
    162   2.76174  4.92307  3.16066  1.97682  2.70225  3.58340  3.78865  3.56726  2.56752  3.17734  4.00362  3.12746  3.97900  2.94825  2.17534  2.80456  2.14040  3.25503  5.42386  4.09825    162 e - - -
          2.68618  4.42225  2.77519  2.73123  3.46354  2.40513  3.72494  3.29354  2.67741  2.69355  4.24690  2.90347  2.73739  3.18146  2.89801  2.37887  2.77519  2.98518  4.58477  3.61503
          0.01529  4.58406  5.30640  0.61958  0.77255  0.48576  0.95510
    163   2.78807  4.99742  3.14384  1.94239  4.25616  3.58932  3.78293  2.37434  2.52032  3.25510  4.07350  3.11791  2.64079  2.92950  2.13420  2.81515  3.01745  3.33291  5.48730  4.16012    163 e - - -
          2.68618  4.42225  2.77519  2.73123  3.46354  2.40513  3.72494  3.29354  2.67741  2.69355  4.24690  2.90347  2.73739  3.18146  2.89801  2.37887  2.77519  2.98518  4.58477  3.61503
          0.01529  4.58406  5.30640  0.61958  0.77255  0.48576  0.95510
    164   2.79712  4.60385  3.59018  3.08080  3.86785  3.69013  4.08110  3.01561  2.98099  2.86243  3.79686  3.48467  4.14381  2.11466  3.32785  2.99094  2.04328  1.56895  5.30630  4.05948    164 v - - -
          2.68618  4.42225  2.77519  2.73123  3.46354  2.40513  3.72494  3.29354  2.67741  2.69355  4.24690  2.90347  2.73739  3.18146  2.89801  2.37887  2.77519  2.98518  4.58477  3.61503
          0.01529  4.58406  5.30640  0.61958  0.77255  0.48576  0.95510
    165   1.54523  5.16765  3.08261  1.99958  4.53774  3.59083  3.82936  3.96133  2.50203  3.50315  4.30505  3.12886  4.02727  2.96094  1.98865  2.87281  3.11672  3.58817  5.67348  4.33622    165 a - - -
          2.68618  4.42225  2.77519  2.73123  3.46354  2.40513  3.72494  3.29354  2.67741  2.69355  4.24690  2.90347  2.73739  3.18146  2.89801  2.37887  2.77519  2.98518  4.58477  3.61503
          0.01529  4.58406  5.30640  0.61958  0.77255  0.48576  0.95510
    166   3.33279  5.91520  0.87560  2.44842  5.19675  3.56651  4.13333  4.78057  3.15322  4.24745  5.11541  3.03653  4.20327  1.82668  3.73963  3.20654  3.62951  4.33679  6.36197  4.84709    166 d - - -
          2.68618  4.42225  2.77519  2.73123  3.46354  2.40513  3.72494  3.29354  2.67741  2.69355  4.24690  2.90347  2.73739  3.18146  2.89801  2.37887  2.77519  2.98518  4.58477  3.61503
          0.01529  4.58406  5.30640  0.61958  0.77255  0.48576  0.95510
    167   1.70650  4.47604  4.01994  3.64867  4.65886  3.28806  4.63322  4.05318  3.63798  3.75544  4.57167  3.72687  4.04340  3.91227  3.94026  1.64447  1.15777  3.49576  6.00873  4.81778    167 t - - -
          2.68618  4.42225  2.77519  2.73123  3.46354  2.40513  3.72494  3.29354  2.67741  2.69355  4.24690  2.90347  2.73739  3.18146  2.89801  2.37887  2.77519  2.98518  4.58477  3.61503
          0.01529  4.58406  5.30640  0.61958  0.77255  0.48576  0.95510
    168   2.04358  5.10185  2.95580  1.87374  4.35370  3.54396  3.79853  3.81175  2.60117  3.38332  4.18604  2.27657  3.97510  2.94017  3.07728  2.80740  3.04621  3.45861  5.58302  2.45717    168 e - - -
          2.68618  4.42225  2.77519  2.73123  3.46354  2.40513  3.72494  3.29354  2.67741  2.69355  4.24690  2.90347  2.73739  3.18146  2.89801  2.37887  2.77519  2.98518  4.58477  3.61503
          0.01529  4.58406  5.30640  0.61958  0.77255  0.48576  0.95510
    169   2.83885  5.32225  2.01055  2.44040  4.66709  3.51580  3.78233  4.14971  2.55393  3.63801  4.39820  2.22889  3.96257  2.89502  2.11269  2.01933  3.08130  3.72106  5.77828  4.36424    169 d - - -
          2.68618  4.42225  2.77519  2.73123  3.46354  2.40513  3.72494  3.29354  2.67741  2.69355  4.24690  2.90347  2.73739  3.18146  2.89801  2.37887  2.77519  2.98518  4.58477  3.61503
          0.01529  4.58406  5.30640  0.61958  0.77255  0.48576  0.95510
    170   1.90348  4.85914  3.21664  2.73659  4.40378  2.33199  3.94498  3.83031  2.75028  3.42777  4.23131  3.20541  3.98233  2.02633  3.19320  2.76886  2.01602  3.43216  5.64934  4.32549    170 a - - -
          2.68618  4.42225  2.77519  2.73123  3.46354  2.40513  3.72494  3.29354  2.67741  2.69355  4.24690  2.90347  2.73739  3.18146  2.89801  2.37887  2.77519  2.98518  4.58477  3.61503
          0.01529  4.58406  5.30640  0.61958  0.77255  0.48576  0.95510
    171   2.94050  4.49701  4.08437  3.53550  3.37145  3.96878  1.77899  2.72748  3.36026  1.72308  3.48832  3.83559  4.34379  3.69008  3.60679  3.26623  3.17937  1.83496  4.96644  3.65804    171 l - - -
          2.68618  4.42225  2.77519  2.73123  3.46354  2.40513  3.72494  3.29354  2.67741  2.69355  4.24690  2.90347  2.73739  3.18146  2.89801  2.37887  2.77519  2.98518  4.58477  3.61503
          0.01529  4.58406  5.30640  0.61958  0.77255  0.48576  0.95510
    172   2.09389  4.63356  3.77385  3.19796  3.78550  3.78737  4.07213  3.07794  2.85957  1.44671  3.71551  3.57159  4.20376  3.36019  2.02676  3.08881  3.13234  2.88467  5.24007  4.02005    172 l - - -
          2.68618  4.42225  2.77519  2.73123  3.46354  2.40513  3.72494  3.29354  2.67741  2.69355  4.24690  2.90347  2.73739  3.18146  2.89801  2.37887  2.77519  2.98518  4.58477  3.61503
          0.01529  4.58406  5.30640  0.61958  0.77255  0.48576  0.95510
    173   1.58818  4.61740  3.54761  3.03324  3.83838  3.69409  4.04673  2.06855  2.95086  2.82364  3.76709  3.45208  4.13177  2.12742  3.30892  2.98213  3.06225  2.81261  5.28041  4.02952    173 a - - -
          2.68618  4.42225  2.77519  2.73123  3.46354  2.40513  3.72494  3.29354  2.67741  2.69355  4.24690  2.90347  2.73739  3.18146  2.89801  2.37887  2.77519  2.98518  4.58477  3.61503
          0.01529  4.58406  5.30640  0.61958  0.77255  0.48576  0.95510
    174   2.02719  5.02758  3.19735  2.63851  4.29867  3.61568  3.78781  3.70253  1.87004  2.38200  4.10421  3.14512  4.00771  2.10734  2.86863  2.84539  3.04607  3.37705  5.50444  4.18802    174 k - - -
          2.68618  4.42225  2.77519  2.73123  3.46354  2.40513  3.72494  3.29354  2.67741  2.69355  4.24690  2.90347  2.73739  3.18146  2.89801  2.37887  2.77519  2.98518  4.58477  3.61503
          0.01529  4.58406  5.30640  0.61958  0.77255  0.48576  0.95510
    175   2.79088  5.09086  3.01141  2.01609  4.36853  2.35211  3.77695  3.80202  2.54324  3.36611  2.48116  3.06007  3.96640  2.08242  3.00261  2.79294  3.02582  3.44779  5.57361  4.21573    175 e - - -
          2.68618  4.42225  2.77519  2.73123  3.46354  2.40513  3.72494  3.29354  2.67741  2.69355  4.24690  2.90347  2.73739  3.18146  2.89801  2.37887  2.77519  2.98518  4.58477  3.61503
          0.01529  4.58406  5.30640  0.61958  0.77255  0.48576  0.95510
    176   3.03483  5.37604  3.21692  2.70281  4.77981  3.70687  3.82269  4.19956  1.36571  3.65912  4.46242  3.20111  2.29109  1.96843  2.64462  3.00549  3.24651  3.81510  5.74924  4.45173    176 k - - -
          2.68618  4.42225  2.77519  2.73123  3.46354  2.40513  3.72494  3.29354  2.67741  2.69355  4.24690  2.90347  2.73739  3.18146  2.89801  2.37887  2.77519  2.98518  4.58477  3.61503
          0.01529  4.58406  5.30640  0.61958  0.77255  0.48576  0.95510
    177   2.79410  4.75511  3.35468  2.84902  3.98897  3.62754  3.93464  3.38022  2.75019  3.01675  1.81820  3.30562  4.06575  2.11094  3.12622  2.03188  3.05240  3.11165  5.35103  4.07018    177 m - - -
          2.68618  4.42225  2.77519  2.73123  3.46354  2.40513  3.72494  3.29354  2.67741  2.69355  4.24690  2.90347  2.73739  3.18146  2.89801  2.37887  2.77519  2.98518  4.58477  3.61503
          0.01529  4.58406  5.30640  0.61958  0.77255  0.48576  0.95510
    178   3.01768  5.48715  2.76019  1.31595  4.84361  2.14300  3.89311  4.31847  1.95167  3.80046  4.59274  3.04513  4.06602  3.02242  3.10573  2.95741  3.26685  3.89870  5.93130  4.52557    178 e - - -
          2.68618  4.42225  2.77519  2.73123  3.46354  2.40513  3.72494  3.29354  2.67741  2.69355  4.24690  2.90347  2.73739  3.18146  2.89801  2.37887  2.77519  2.98518  4.58477  3.61503
          0.01529  4.58406  5.30640  0.61958  0.77255  0.48576  0.95510
    179   0.94921  4.82300  3.72023  3.25122  4.56673  3.56772  4.23388  3.93327  2.84302  3.57471  4.44875  3.57195  4.16904  3.43657  1.81637  2.98164  3.22599  3.53819  5.78844  4.56696    179 a - - -
          2.68618  4.42225  2.77519  2.73123  3.46354  2.40513  3.72494  3.29354  2.67741  2.69355  4.24690  2.90347  2.73739  3.18146  2.89801  2.37887  2.77519  2.98518  4.58477  3.61503
          0.22071  4.58406  1.67218  0.61958  0.77255  0.48576  0.95510
    180   2.77116  4.49069  3.89705  3.54790  3.90906  1.29735  4.45127  1.60360  3.50808  2.85909  3.90776  3.77997  4.20507  3.83191  3.77319  3.03864  3.15072  2.63956  5.44871  4.21341    180 g - - -
          2.68618  4.42225  2.77519  2.73123  3.46354  2.40513  3.72494  3.29354  2.67741  2.69355  4.24690  2.90347  2.73739  3.18146  2.89801  2.37887  2.77519  2.98518  4.58477  3.61503
          0.01874  4.38209  5.10444  0.61958  0.77255  0.33842  1.24792
    181   2.84332  4.74613  3.45057  2.89447  3.61159  2.28390  3.86608  3.31535  1.98733  2.96468  3.84791  3.34344  4.10505  3.15932  3.12086  2.96415  3.07222  3.06087  2.50461  2.46449    181 k - - -
          2.68618  4.42225  2.77519  2.73123  3.46354  2.40513  3.72494  3.29354  2.67741  2.69355  4.24690  2.90347  2.73739  3.18146  2.89801  2.37887  2.77519  2.98518  4.58477  3.61503
          0.01529  4.58406  5.30640  0.61958  0.77255  0.48576  0.95510
    182   3.01092  5.40763  3.26251  1.90662  4.82166  3.70991  3.77866  4.24251  1.78187  3.67262  4.45831  3.18164  4.09063  1.96316  1.84702  2.97154  3.21252  3.84115  5.74053  4.43983    182 k - - -
          2.68618  4.42225  2.77519  2.73123  3.46354  2.40513  3.72494  3.29354  2.67741  2.69355  4.24690  2.90347  2.73739  3.18146  2.89801  2.37887  2.77519  2.98518  4.58477  3.61503
          0.01529  4.58406  5.30640  0.61958  0.77255  0.48576  0.95510
    183   3.08817  4.61180  4.33884  3.78750  3.41622  4.14334  4.48286  2.67509  3.64403  1.48361  2.04950  4.07946  1.71765  3.91195  3.87033  3.45561  3.33349  2.65979  5.17875  4.01649    183 l - - -
          2.68618  4.42225  2.77519  2.73123  3.46354  2.40513  3.72494  3.29354  2.67741  2.69355  4.24690  2.90347  2.73739  3.18146  2.89801  2.37887  2.77519  2.98518  4.58477  3.61503
          0.01529  4.58406  5.30640  0.61958  0.77255  0.48576  0.95510
    184   2.75105  4.88122  2.29521  2.64468  4.17964  2.29205  3.85605  3.57867  2.69418  3.20912  2.42967  3.14825  3.98707  3.02622  3.15065  2.80755  2.08934  3.25808  5.47531  4.15263    184 t - - -
          2.68618  4.42225  2.77519  2.73123  3.46354  2.40513  3.72494  3.29354  2.67741  2.69355  4.24690  2.90347  2.73739  3.18146  2.89801  2.37887  2.77519  2.98518  4.58477  3.61503
          0.01529  4.58406  5.30640  0.61958  0.77255  0.48576  0.95510
    185   1.13641  4.43767  4.10949  3.72146  4.33091  1.81767  4.60871  3.52906  3.69147  3.38909  4.27594  3.79168  4.09481  3.95283  3.96088  2.80767  3.04994  1.96216  5.76488  4.57546    185 a - - -
          2.68618  4.42225  2.77519  2.73123  3.46354  2.40513  3.72494  3.29354  2.67741  2.69355  4.24690  2.90347  2.73739  3.18146  2.89801  2.37887  2.77519  2.98518  4.58477  3.61503
          0.01529  4.58406  5.30640  0.61958  0.77255  0.48576  0.95510
    186   2.84060  4.62923  3.67206  3.12691  3.87085  2.18203  4.04932  1.62503  2.84871  2.89656  3.81352  3.51147  4.16257  3.32816  2.06287  3.03222  3.10233  2.89852  5.27252  4.03887    186 i - - -
          2.68618  4.42225  2.77519  2.73123  3.46354  2.40513  3.72494  3.29354  2.67741  2.69355  4.24690  2.90347  2.73739  3.18146  2.89801  2.37887  2.77519  2.98518  4.58477  3.61503
          0.01529  4.58406  5.30640  0.61958  0.77255  0.48576  0.95510
    187   1.95976  4.50606  4.72266  4.18496  3.59245  4.23963  4.74759  2.29676  4.05604  1.28872  3.47755  4.35071  4.62826  4.27289  4.21808  3.58816  3.35111  1.53894  5.33803  4.16812    187 l - - -
          2.68618  4.42225  2.77519  2.73123  3.46354  2.40513  3.72494  3.29354  2.67741  2.69355  4.24690  2.90347  2.73739  3.18146  2.89801  2.37887  2.77519  2.98518  4.58477  3.61503
          0.01529  4.58406  5.30640  0.61958  0.77255  0.48576  0.95510
    188   1.90426  4.34154  4.25765  3.70856  3.57887  3.86752  4.36145  1.80161  3.61183  2.57181  3.54531  3.92293  4.30982  3.85837  3.83406  2.22081  3.08759  1.68877  5.12480  3.92496    188 v - - -
          2.68618  4.42225  2.77519  2.73123  3.46354  2.40513  3.72494  3.29354  2.67741  2.69355  4.24690  2.90347  2.73739  3.18146  2.89801  2.37887  2.77519  2.98518  4.58477  3.61503
          0.17255  4.58406  1.90873  0.61958  0.77255  0.48576  0.95510
    189   3.25742  5.31939  3.61207  3.03106  4.36902  3.86293  1.30662  4.13648  2.23768  3.59029  4.48297  3.43773  4.26299  3.05170  1.55858  3.26676  3.44813  3.82580  5.48270  4.16357    189 h - - -
          2.68618  4.42225  2.77519  2.73123  3.46354  2.40513  3.72494  3.29354  2.67741  2.69355  4.24690  2.90347  2.73739  3.18146  2.89801  2.37887  2.77519  2.98518  4.58477  3.61503
          0.01787  4.42938  5.15172  0.61958  0.77255  0.72209  0.66502
    190   3.06198  5.67153  1.59890  1.55918  4.97071  3.44686  3.90026  4.49363  2.83095  3.95772  4.76358  2.89589  4.01836  1.85624  3.39746  2.95587  3.33025  4.04565  6.09738  4.60303    190 e - - -
          2.68618  4.42225  2.77519  2.73123  3.46354  2.40513  3.72494  3.29354  2.67741  2.69355  4.24690  2.90347  2.73739  3.18146  2.89801  2.37887  2.77519  2.98518  4.58477  3.61503
          0.01787  4.42938  5.15172  0.61958  0.77255  0.72209  0.66502
    191   1.68789  4.36793  3.80510  3.36198  1.96023  1.93113  4.21581  3.16609  3.34151  2.89689  3.81240  3.59521  4.04397  3.61321  3.63787  2.82959  2.96696  2.88073  5.20532  3.92490    191 a - - -
          2.68618  4.42225  2.77519  2.73123  3.46354  2.40513  3.72494  3.29354  2.67741  2.69355  4.24690  2.90347  2.73739  3.18146  2.89801  2.37887  2.77519  2.98518  4.58477  3.61503
          0.01787  4.42938  5.15172  0.61958  0.77255  0.72209  0.66502
    192   1.62997  4.66121  3.23093  2.89200  4.55656  3.29291  4.13426  4.00145  3.01215  3.61638  4.41811  1.81913  3.93808  3.32013  3.43407  1.68522  2.99402  3.50104  5.82130  4.52114    192 a - - -
          2.68618  4.42225  2.77519  2.73123  3.46354  2.40513  3.72494  3.29354  2.67741  2.69355  4.24690  2.90347  2.73739  3.18146  2.89801  2.37887  2.77519  2.98518  4.58477  3.61503
          0.01787  4.42938  5.15172  0.61958  0.77255  0.72209  0.66502
    193   3.11382  5.14468  3.61249  3.08881  4.70261  3.73253  4.02368  4.14638  2.44857  3.65240  4.53164  3.48575  1.84097  3.18993  1.06633  3.16932  3.38594  3.78656  5.71657  4.52864    193 r - - -
          2.68618  4.42225  2.77519  2.73123  3.46354  2.40513  3.72494  3.29354  2.67741  2.69355  4.24690  2.90347  2.73739  3.18146  2.89801  2.37887  2.77519  2.98518  4.58477  3.61503
          0.01787  4.42938  5.15172  0.61958  0.77255  0.36210  1.19143
    194   2.84920  5.33270  2.15033  2.44284  4.67197  3.52120  3.78528  4.15343  2.55329  3.64157  4.40375  2.06863  2.37518  2.89869  2.12008  2.80429  3.09035  3.72724  5.78144  4.36880    194 n - - -
          2.68618  4.42225  2.77519  2.73123  3.46354  2.40513  3.72494  3.29354  2.67741  2.69355  4.24690  2.90347  2.73739  3.18146  2.89801  2.37887  2.77519  2.98518  4.58477  3.61503
          0.01529  4.58406  5.30640  0.61958  0.77255  0.48576  0.95510
    195   1.96308  4.73046  3.36794  2.81420  4.01292  3.59504  3.89906  3.39155  2.71379  2.25243  3.90650  3.27300  4.02612  3.10450  2.14729  2.02842  3.00205  3.10313  5.34890  4.07056    195 a - - -
          2.68618  4.42225  2.77519  2.73123  3.46354  2.40513  3.72494  3.29354  2.67741  2.69355  4.24690  2.90347  2.73739  3.18146  2.89801  2.37887  2.77519  2.98518  4.58477  3.61503
          0.01529  4.58406  5.30640  0.61958  0.77255  0.48576  0.95510
    196   1.85722  4.68435  4.54983  4.12602  3.62600  4.07053  4.80631  2.68313  3.97618  0.83582  3.51014  4.28964  4.58122  4.24601  4.15537  3.48855  3.45353  2.63794  5.45843  4.29403    196 l - - -
          2.68618  4.42225  2.77519  2.73123  3.46354  2.40513  3.72494  3.29354  2.67741  2.69355  4.24690  2.90347  2.73739  3.18146  2.89801  2.37887  2.77519  2.98518  4.58477  3.61503
          0.01529  4.58406  5.30640  0.61958  0.77255  0.48576  0.95510
    197   2.92743  4.59195  3.92138  3.31842  3.68377  3.89821  4.13305  2.84548  2.96353  2.56679  2.37620  3.67818  4.27548  3.45294  1.56878  3.18665  3.16105  1.88065  5.19445  3.98534    197 r - - -
          2.68618  4.42225  2.77519  2.73123  3.46354  2.40513  3.72494  3.29354  2.67741  2.69355  4.24690  2.90347  2.73739  3.18146  2.89801  2.37887  2.77519  2.98518  4.58477  3.61503
          0.01529  4.58406  5.30640  0.61958  0.77255  0.48576  0.95510
    198   3.24950  5.22119  3.77776  3.33063  4.85546  3.83308  4.28200  4.34013  2.74983  3.85812  4.75348  3.70420  0.91386  3.47106  1.63047  3.33030  3.56440  3.96072  5.89824  4.73182    198 p - - -
          2.68618  4.42225  2.77519  2.73123  3.46354  2.40513  3.72494  3.29354  2.67741  2.69355  4.24690  2.90347  2.73739  3.18146  2.89801  2.37887  2.77519  2.98518  4.58477  3.61503
          0.01529  4.58406  5.30640  0.61958  0.77255  0.48576  0.95510
    199   3.05290  4.40449  4.88141  4.29648  3.34578  4.27321  4.59446  1.67911  4.12885  1.55893  3.31099  4.37772  4.59113  4.27064  4.19459  3.59513  3.28551  1.72570  5.05107  2.21165    199 l - - -
          2.68618  4.42225  2.77519  2.73123  3.46354  2.40513  3.72494  3.29354  2.67741  2.69355  4.24690  2.90347  2.73739  3.18146  2.89801  2.37887  2.77519  2.98518  4.58477  3.61503
          0.01529  4.58406  5.30640  0.61958  0.77255  0.48576  0.95510
    200   2.76264  4.81396  3.23133  2.01059  4.01019  3.61516  3.83214  3.36692  2.65620  3.01863  2.62632  3.18865  4.00752  2.14540  3.08386  2.84161  2.99425  2.20879  5.34494  4.04579    200 e - - -
          2.68618  4.42225  2.77519  2.73123  3.46354  2.40513  3.72494  3.29354  2.67741  2.69355  4.24690  2.90347  2.73739  3.18146  2.89801  2.37887  2.77519  2.98518  4.58477  3.61503
          0.01529  4.58406  5.30640  0.61958  0.77255  0.48576  0.95510
    201   2.90036  5.42200  2.06681  1.79170  4.74518  3.51559  3.81917  4.23597  2.63002  3.71902  4.48464  2.97849  3.98799  2.02296  3.14547  2.84143  2.08177  3.80373  5.86050  4.42654    201 e - - -
          2.68618  4.42225  2.77519  2.73123  3.46354  2.40513  3.72494  3.29354  2.67741  2.69355  4.24690  2.90347  2.73739  3.18146  2.89801  2.37887  2.77519  2.98518  4.58477  3.61503
          0.01529  4.58406  5.30640  0.61958  0.77255  0.48576  0.95510
    202   1.12925  4.42984  4.12657  3.73171  4.26982  2.04390  4.59884  3.43643  3.69607  3.32155  4.21834  3.80361  4.10622  3.95577  3.95955  2.82570  3.05218  1.79743  5.71643  4.52695    202 a - - -
          2.68618  4.42225  2.77519  2.73123  3.46354  2.40513  3.72494  3.29354  2.67741  2.69355  4.24690  2.90347  2.73739  3.18146  2.89801  2.37887  2.77519  2.98518  4.58477  3.61503
          0.17255  4.58406  1.90873  0.61958  0.77255  0.48576  0.95510
    203   2.96374  4.81763  1.84190  2.94451  4.13633  3.68309  4.25089  2.86066  3.24718  3.04269  4.07749  3.42171  4.22856  3.50277  3.67898  3.13292  3.27124  1.16431  5.64637  4.32860    203 v - - -
          2.68618  4.42225  2.77519  2.73123  3.46354  2.40513  3.72494  3.29354  2.67741  2.69355  4.24690  2.90347  2.73739  3.18146  2.89801  2.37887  2.77519  2.98518  4.58477  3.61503
          0.01787  4.42938  5.15172  0.61958  0.77255  0.72209  0.66502
    204   2.56275  2.02776  4.26904  3.79724  3.78782  3.45134  4.44814  2.89231  3.68305  2.83097  3.77009  3.83046  4.09026  3.92296  3.87886  1.70664  2.96188  1.64683  5.29714  4.10753    204 v - - -
          2.68618  4.42225  2.77519  2.73123  3.46354  2.40513  3.72494  3.29354  2.67741  2.69355  4.24690  2.90347  2.73739  3.18146  2.89801  2.37887  2.77519  2.98518  4.58477  3.61503
          0.01787  4.42938  5.15172  0.61958  0.77255  0.36210  1.19143
    205   1.93486  4.40399  3.91750  3.37803  2.28954  2.28645  4.04747  2.91603  3.31196  2.63019  3.55536  3.67396  4.20152  3.57305  3.58943  3.08036  3.05041  2.70375  4.80386  2.17842    205 a - - -
          2.68618  4.42225  2.77519  2.73123  3.46354  2.40513  3.72494  3.29354  2.67741  2.69355  4.24690  2.90347  2.73739  3.18146  2.89801  2.37887  2.77519  2.98518  4.58477  3.61503
          0.01529  4.58406  5.30640  0.61958  0.77255  0.48576  0.95510
    206   2.03078  5.14687  2.04878  1.96817  4.43833  3.53582  3.82108  3.83567  2.63917  3.43757  4.24132  3.04474  3.98336  2.95863  3.13052  2.82074  3.07193  2.23590  5.65618  4.27954    206 e - - -
          2.68618  4.42225  2.77519  2.73123  3.46354  2.40513  3.72494  3.29354  2.67741  2.69355  4.24690  2.90347  2.73739  3.18146  2.89801  2.37887  2.77519  2.98518  4.58477  3.61503
          0.01529  4.58406  5.30640  0.61958  0.77255  0.48576  0.95510
    207   3.05605  4.59429  4.09711  2.12191  3.62633  4.13091  4.43805  1.33567  3.50442  1.80302  3.51890  3.95003  4.48439  3.81433  3.79166  3.43217  3.29246  2.32067  5.30269  4.09826    207 i - - -
          2.68618  4.42225  2.77519  2.73123  3.46354  2.40513  3.72494  3.29354  2.67741  2.69355  4.24690  2.90347  2.73739  3.18146  2.89801  2.37887  2.77519  2.98518  4.58477  3.61503
          0.01529  4.58406  5.30640  0.61958  0.77255  0.48576  0.95510
    208   2.93443  5.22915  3.12028  2.67176  4.66348  3.61428  3.86967  4.11304  2.48864  3.62074  4.42212  1.61898  2.27695  3.00056  1.91033  2.92955  3.18550  3.71685  5.74695  4.41875    208 n - - -
          2.68618  4.42225  2.77519  2.73123  3.46354  2.40513  3.72494  3.29354  2.67741  2.69355  4.24690  2.90347  2.73739  3.18146  2.89801  2.37887  2.77519  2.98518  4.58477  3.61503
          0.17255  4.58406  1.90873  0.61958  0.77255  0.48576  0.95510
    209   2.94558  5.30055  1.65081  2.45775  4.84848  1.85280  3.99528  4.34811  2.94298  3.87447  4.68870  3.00646  1.97876  3.15503  3.48427  2.91432  3.26680  3.88750  6.03208  4.60628    209 d - - -
          2.68618  4.42225  2.77519  2.73123  3.46354  2.40513  3.72494  3.29354  2.67741  2.69355  4.24690  2.90347  2.73739  3.18146  2.89801  2.37887  2.77519  2.98518  4.58477  3.61503
          0.01787  4.42938  5.15172  0.61958  0.77255  0.72209  0.66502
    210   1.15381  4.46914  4.14422  3.72900  1.82670  3.66865  4.32529  2.95495  3.66641  2.64877  3.74507  3.87360  4.24957  3.91171  3.89313  3.07563  3.16480  2.76675  4.99663  3.57263    210 a - - -
          2.68618  4.42225  2.77519  2.73123  3.46354  2.40513  3.72494  3.29354  2.67741  2.69355  4.24690  2.90347  2.73739  3.18146  2.89801  2.37887  2.77519  2.98518  4.58477  3.61503
          0.01787  4.42938  5.15172  0.61958  0.77255  0.72209  0.66502
    211   3.13115  5.06623  3.65478  3.06570  4.17424  3.85969  3.94309  3.47624  1.13539  1.83550  4.06633  3.47657  4.25010  3.12975  2.62588  3.21784  3.33966  3.29116  5.46640  4.22786    211 k - - -
          2.68618  4.42225  2.77519  2.73123  3.46354  2.40513  3.72494  3.29354  2.67741  2.69355  4.24690  2.90347  2.73739  3.18146  2.89801  2.37887  2.77519  2.98518  4.58477  3.61503
          0.01787  4.42938  5.15172  0.61958  0.77255  0.72209  0.66502
    212   3.65241  4.89657  5.44668  4.91359  3.35251  5.02474  5.39038  1.44772  4.75434  0.81581  3.12418  5.13126  5.14719  4.80147  4.80731  4.42592  3.87882  2.27544  5.52976  4.47676    212 l - - -
          2.68618  4.42225  2.77519  2.73123  3.46354  2.40513  3.72494  3.29354  2.67741  2.69355  4.24690  2.90347  2.73739  3.18146  2.89801  2.37887  2.77519  2.98518  4.58477  3.61503
          0.01787  4.42938  5.15172  0.61958  0.77255  0.72209  0.66502
    213   1.86228  4.69127  3.23016  1.91636  4.00718  3.55920  3.94965  3.12389  2.82997  2.99616  3.89837  3.25652  4.02583  3.16403  3.24675  2.86276  3.01193  1.93227  5.39409  4.10709    213 a - - -
          2.68618  4.42225  2.77519  2.73123  3.46354  2.40513  3.72494  3.29354  2.67741  2.69355  4.24690  2.90347  2.73739  3.18146  2.89801  2.37887  2.77519  2.98518  4.58477  3.61503
          0.01787  4.42938  5.15172  0.61958  0.77255  0.72209  0.66502
    214   1.77905  4.99053  1.79191  2.56484  4.62971  3.37428  3.95939  4.08532  2.84211  3.65596  4.45492  3.06970  3.95335  3.11462  3.33655  1.75418  3.08584  3.63076  5.84570  4.46847    214 s - - -
          2.68618  4.42225  2.77519  2.73123  3.46354  2.40513  3.72494  3.29354  2.67741  2.69355  4.24690  2.90347  2.73739  3.18146  2.89801  2.37887  2.77519  2.98518  4.58477  3.61503
          0.01787  4.42938  5.15172  0.61958  0.77255  0.36210  1.19143
    215   3.07353  5.44272  3.20889  1.87704  4.84880  3.72630  3.81959  4.26550  2.30262  3.70334  4.50536  3.20238  4.12827  1.93833  1.46711  3.03264  3.27676  3.87667  5.77575  4.48184    215 r - - -
          2.68618  4.42225  2.77519  2.73123  3.46354  2.40513  3.72494  3.29354  2.67741  2.69355  4.24690  2.90347  2.73739  3.18146  2.89801  2.37887  2.77519  2.98518  4.58477  3.61503
          0.01529  4.58406  5.30640  0.61958  0.77255  0.48576  0.95510
    216   3.04983  4.60571  4.14646  3.58084  3.21443  4.04902  4.15073  2.91061  3.30029  1.27518  3.49234  3.87154  4.40126  2.33044  3.52786  3.34716  3.27575  2.81513  2.30217  3.44671    216 l - - -
          2.68618  4.42225  2.77519  2.73123  3.46354  2.40513  3.72494  3.29354  2.67741  2.69355  4.24690  2.90347  2.73739  3.18146  2.89801  2.37887  2.77519  2.98518  4.58477  3.61503
          0.01529  4.58406  5.30640  0.61958  0.77255  0.48576  0.95510
    217   3.95263  5.17733  5.60682  5.11549  1.79583  5.16174  5.02385  2.65795  4.95770  0.63304  3.16659  5.19867  5.25727  4.85269  4.92437  4.57041  4.16082  2.91695  5.08309  3.69383    217 L - - -
          2.68618  4.42225  2.77519  2.73123  3.46354  2.40513  3.72494  3.29354  2.67741  2.69355  4.24690  2.90347  2.73739  3.18146  2.89801  2.37887  2.77519  2.98518  4.58477  3.61503
          0.01529  4.58406  5.30640  0.61958  0.77255  0.48576  0.95510
    218   2.00378  5.24690  2.90722  1.85077  4.59629  2.29173  3.79014  4.05922  1.99578  3.57146  4.34396  3.02471  3.97010  2.90868  3.01989  2.80091  3.07285  3.65109  5.72879  4.33741    218 e - - -
          2.68618  4.42225  2.77519  2.73123  3.46354  2.40513  3.72494  3.29354  2.67741  2.69355  4.24690  2.90347  2.73739  3.18146  2.89801  2.37887  2.77519  2.98518  4.58477  3.61503
          0.01529  4.58406  5.30640  0.61958  0.77255  0.48576  0.95510
    219   2.88978  5.02836  3.23698  1.95376  2.34475  3.66770  3.83209  3.67017  2.53342  3.24970  4.10636  3.21097  4.06797  3.00868  1.64544  2.92713  3.11521  3.37001  5.41753  4.06309    219 r - - -
          2.68618  4.42225  2.77519  2.73123  3.46354  2.40513  3.72494  3.29354  2.67741  2.69355  4.24690  2.90347  2.73739  3.18146  2.89801  2.37887  2.77519  2.98518  4.58477  3.61503
          0.01529  4.58406  5.30640  0.61958  0.77255  0.48576  0.95510
    220   1.82861  4.78506  3.30730  2.89507  4.35788  3.46602  1.65772  3.83154  2.91383  3.45369  4.28080  3.31902  4.03417  3.27025  3.32032  1.83328  3.07154  3.43224  5.65935  4.34193    220 h - - -
          2.68618  4.42225  2.77519  2.73123  3.46354  2.40513  3.72494  3.29354  2.67741  2.69355  4.24690  2.90347  2.73739  3.18146  2.89801  2.37887  2.77519  2.98518  4.58477  3.61503
          0.01529  4.58406  5.30640  0.61958  0.77255  0.48576  0.95510
    221   2.81006  5.11091  3.11081  2.04057  2.51905  3.58710  3.75876  3.82740  2.45683  3.37424  4.17328  3.08953  3.98115  2.10455  2.06825  2.81065  3.03567  3.47280  5.55097  4.20062    221 e - - -
          2.68618  4.42225  2.77519  2.73123  3.46354  2.40513  3.72494  3.29354  2.67741  2.69355  4.24690  2.90347  2.73739  3.18146  2.89801  2.37887  2.77519  2.98518  4.58477  3.61503
          0.01529  4.58406  5.30640  0.61958  0.77255  0.48576  0.95510
    222   2.77027  4.84908  3.42001  2.92705  4.48432  2.08415  4.03714  3.89375  2.72910  3.49379  4.31603  3.34380  4.05788  3.20674  1.92354  2.85793  1.52241  3.49241  5.69831  4.42240    222 t - - -
          2.68618  4.42225  2.77519  2.73123  3.46354  2.40513  3.72494  3.29354  2.67741  2.69355  4.24690  2.90347  2.73739  3.18146  2.89801  2.37887  2.77519  2.98518  4.58477  3.61503
          0.41090  4.58406  1.11861  0.61958  0.77255  0.48576  0.95510
    223   2.70422  4.85680  2.91013  2.58956  4.35836  3.35180  3.84282  3.85097  2.58189  3.42248  4.26364  3.06337  3.90323  1.72968  2.96033  1.66890  3.02193  3.45438  5.58380  4.24341    223 s - - -
          2.68618  4.42225  2.77519  2.73123  3.46354  2.40513  3.72494  3.29354  2.67741  2.69355  4.24690  2.90347  2.73739  3.18146  2.89801  2.37887  2.77519  2.98518  4.58477  3.61503
          0.02263  4.19578  4.91813  0.61958  0.77255  0.95488  0.48590
    224   2.42619  4.40541  3.32850  3.06497  4.42938  3.11722  4.22985  3.89791  3.15740  3.55353  4.38869  3.32994  1.63017  3.47487  3.50162  1.40642  2.89062  3.36724  5.74391  4.48796    224 s - - -
          2.68618  4.42225  2.77519  2.73123  3.46354  2.40513  3.72494  3.29354  2.67741  2.69355  4.24690  2.90347  2.73739  3.18146  2.89801  2.37887  2.77519  2.98518  4.58477  3.61503
          0.02263  4.19578  4.91813  0.61958  0.77255  0.95488  0.48590
    225   3.43914  4.77854  4.94917  4.39736  3.11955  4.64549  4.93186  2.30472  4.20050  0.97793  1.63596  4.66245  4.82771  4.33893  4.31465  4.01010  3.66193  2.46948  5.22325  4.14939    225 l - - -
          2.68618  4.42225  2.77519  2.73123  3.46354  2.40513  3.72494  3.29354  2.67741  2.69355  4.24690  2.90347  2.73739  3.18146  2.89801  2.37887  2.77519  2.98518  4.58477  3.61503
          0.02263  4.19578  4.91813  0.61958  0.77255  0.95488  0.48590
    226   3.03974  5.56945  1.36967  2.21880  4.88986  3.31343  3.89365  4.46054  2.92938  3.96084  4.81786  1.53868  3.94961  3.06699  3.52787  2.93259  3.34477  4.01656  6.08405  4.57248    226 d - - -
          2.68618  4.42225  2.77519  2.73123  3.46354  2.40513  3.72494  3.29354  2.67741  2.69355  4.24690  2.90347  2.73739  3.18146  2.89801  2.37887  2.77519  2.98518  4.58477  3.61503
          0.02263  4.19578  4.91813  0.61958  0.77255  0.27535  1.42422
    227   3.53716  4.75567  5.54925  5.03916  3.78809  5.05750  5.61344  1.10604  4.94587  1.49449  3.54607  5.19706  5.25024  5.08922  5.04675  4.46010  3.78272  1.35122  5.87676  4.74675    227 i - - -
          2.68618  4.42225  2.77519  2.73123  3.46354  2.40513  3.72494  3.29354  2.67741  2.69355  4.24690  2.90347  2.73739  3.18146  2.89801  2.37887  2.77519  2.98518  4.58477  3.61503
          0.01529  4.58406  5.30640  0.61958  0.77255  0.48576  0.95510
    228   1.50588  4.58744  3.96527  3.76886  4.84438  3.35770  4.81773  4.21462  3.84397  3.94389  4.81126  3.83487  0.85883  4.12633  4.10160  2.85754  3.18624  3.64524  6.18210  5.01744    228 p - - -
          2.68618  4.42225  2.77519  2.73123  3.46354  2.40513  3.72494  3.29354  2.67741  2.69355  4.24690  2.90347  2.73739  3.18146  2.89801  2.37887  2.77519  2.98518  4.58477  3.61503
          0.17255  4.58406  1.90873  0.61958  0.77255  0.48576  0.95510
    229   2.78078  4.80151  3.05558  1.85316  4.05566  2.16881  3.89077  2.07119  2.76197  3.07403  3.95424  3.16838  4.00921  3.09478  3.19055  2.86690  3.03915  3.05986  5.40813  4.10447    229 e - - -
          2.68618  4.42225  2.77519  2.73123  3.46354  2.40513  3.72494  3.29354  2.67741  2.69355  4.24690  2.90347  2.73739  3.18146  2.89801  2.37887  2.77519  2.98518  4.58477  3.61503
          0.01787  4.42938  5.15172  0.61958  0.77255  0.72209  0.66502
    230   2.87057  5.26870  2.69405  1.69431  4.62623  3.45964  3.82711  4.08643  2.65288  3.61988  4.41810  1.90471  3.96489  2.96464  3.14459  2.83454  1.99581  3.68421  5.79286  4.38686    230 e - - -
          2.68618  4.42225  2.77519  2.73123  3.46354  2.40513  3.72494  3.29354  2.67741  2.69355  4.24690  2.90347  2.73739  3.18146  2.89801  2.37887  2.77519  2.98518  4.58477  3.61503
          0.01787  4.42938  5.15172  0.61958  0.77255  0.72209  0.66502
    231   1.78123  4.80237  3.30031  2.79093  4.35357  3.46462  3.90895  3.75699  2.60368  3.35812  4.18427  3.22904  2.16304  3.07414  1.89606  2.78273  3.01473  3.37831  5.57320  4.28766    231 a - - -
          2.68618  4.42225  2.77519  2.73123  3.46354  2.40513  3.72494  3.29354  2.67741  2.69355  4.24690  2.90347  2.73739  3.18146  2.89801  2.37887  2.77519  2.98518  4.58477  3.61503
          0.01787  4.42938  5.15172  0.61958  0.77255  0.72209  0.66502
    232   3.30847  5.43083  3.68377  3.02919  4.88759  3.89386  3.83425  4.27246  2.09099  3.67417  4.55279  3.42657  4.26760  1.77856  1.06275  3.29435  3.47216  3.94838  5.68618  4.51875    232 r - - -
          2.68618  4.42225  2.77519  2.73123  3.46354  2.40513  3.72494  3.29354  2.67741  2.69355  4.24690  2.90347  2.73739  3.18146  2.89801  2.37887  2.77519  2.98518  4.58477  3.61503
          0.01787  4.42938  5.15172  0.61958  0.77255  0.72209  0.66502
    233   1.88877  5.23244  1.80704  2.42106  4.54202  3.45734  2.17716  4.03588  2.68139  3.57828  4.38184  2.97192  3.96203  2.97332  3.18560  2.82865  3.12207  3.64351  5.74656  4.33407    233 d - - -
          2.68618  4.42225  2.77519  2.73123  3.46354  2.40513  3.72494  3.29354  2.67741  2.69355  4.24690  2.90347  2.73739  3.18146  2.89801  2.37887  2.77519  2.98518  4.58477  3.61503
          0.01787  4.42938  5.15172  0.61958  0.77255  0.72209  0.66502
    234   1.89842  4.70313  3.40200  2.85820  3.92680  3.63327  3.88882  3.21171  1.86636  1.96522  3.82348  3.30302  4.04984  3.10716  2.97740  2.91056  3.02843  2.96781  5.29015  4.03135    234 k - - -
          2.68618  4.42225  2.77519  2.73123  3.46354  2.40513  3.72494  3.29354  2.67741  2.69355  4.24690  2.90347  2.73739  3.18146  2.89801  2.37887  2.77519  2.98518  4.58477  3.61503
          0.01787  4.42938  5.15172  0.61958  0.77255  0.72209  0.66502
    235   2.83214  4.44982  3.90600  3.31621  3.52681  3.83761  4.10150  2.69405  3.04321  2.41985  2.10470  3.65768  4.21341  3.46451  2.08270  3.12421  3.06808  1.80136  5.06472  3.85931    235 v - - -
          2.68618  4.42225  2.77519  2.73123  3.46354  2.40513  3.72494  3.29354  2.67741  2.69355  4.24690  2.90347  2.73739  3.18146  2.89801  2.37887  2.77519  2.98518  4.58477  3.61503
          0.01787  4.42938  5.15172  0.61958  0.77255  0.72209  0.66502
    236   1.15987  4.75474  3.56160  3.07921  4.42222  3.49378  4.08010  3.78291  2.69183  3.42412  4.29821  3.43036  4.06735  3.27616  1.76132  2.88920  3.12231  3.40857  5.64725  4.41375    236 a - - -
          2.68618  4.42225  2.77519  2.73123  3.46354  2.40513  3.72494  3.29354  2.67741  2.69355  4.24690  2.90347  2.73739  3.18146  2.89801  2.37887  2.77519  2.98518  4.58477  3.61503
          0.01787  4.42938  5.15172  0.61958  0.77255  0.36210  1.19143
    237   2.75961  4.83182  3.29385  2.75101  4.15221  2.25239  3.87379  3.55342  2.64108  2.29990  4.01779  3.22530  4.01435  3.05208  2.09686  2.02689  3.01942  3.23840  5.43939  4.14359    237 s - - -
          2.68618  4.42225  2.77519  2.73123  3.46354  2.40513  3.72494  3.29354  2.67741  2.69355  4.24690  2.90347  2.73739  3.18146  2.89801  2.37887  2.77519  2.98518  4.58477  3.61503
          0.01529  4.58406  5.30640  0.61958  0.77255  0.48576  0.95510
    238   2.78351  4.33410  4.07314  3.51415  3.48007  2.31760  4.20738  2.02135  3.41640  1.82084  3.45717  3.78482  4.23777  3.67950  3.66091  3.13053  2.04663  2.45946  5.00783  3.80659    238 l - - -
          2.68618  4.42225  2.77519  2.73123  3.46354  2.40513  3.72494  3.29354  2.67741  2.69355  4.24690  2.90347  2.73739  3.18146  2.89801  2.37887  2.77519  2.98518  4.58477  3.61503
          0.01529  4.58406  5.30640  0.61958  0.77255  0.48576  0.95510
    239   2.77370  4.51781  3.64858  3.08070  3.68448  2.29679  3.99876  2.99358  2.92926  1.96749  3.63773  3.47729  4.12064  3.30907  2.19940  2.98739  3.01626  2.11484  5.12305  3.88980    239 l - - -
          2.68618  4.42225  2.77519  2.73123  3.46354  2.40513  3.72494  3.29354  2.67741  2.69355  4.24690  2.90347  2.73739  3.18146  2.89801  2.37887  2.77519  2.98518  4.58477  3.61503
          0.01529  4.58406  5.30640  0.61958  0.77255  0.48576  0.95510
    240   2.74603  4.75582  3.29077  2.75471  3.99895  3.59662  3.87143  3.38213  2.70675  2.14731  3.89191  3.23178  4.01452  2.14771  3.11993  2.17663  2.09850  3.09864  5.33886  4.04976    240 t - - -
          2.68618  4.42225  2.77519  2.73123  3.46354  2.40513  3.72494  3.29354  2.67741  2.69355  4.24690  2.90347  2.73739  3.18146  2.89801  2.37887  2.77519  2.98518  4.58477  3.61503
          0.01529  4.58406  5.30640  0.61958  0.77255  0.48576  0.95510
    241   2.74576  4.75850  3.28797  2.75227  4.00278  3.59539  3.87071  3.38665  2.70544  2.11604  3.89491  3.22990  4.01366  2.16169  3.11946  2.04998  2.25151  3.10242  5.34170  4.05190    241 s - - -
          2.68618  4.42225  2.77519  2.73123  3.46354  2.40513  3.72494  3.29354  2.67741  2.69355  4.24690  2.90347  2.73739  3.18146  2.89801  2.37887  2.77519  2.98518  4.58477  3.61503
          0.01529  4.58406  5.30640  0.61958  0.77255  0.48576  0.95510
    242   2.75600  4.78988  3.19048  1.99399  2.41773  2.48240  3.87123  3.41836  2.74036  3.07252  3.92267  3.19793  4.00988  3.07100  3.17830  2.84203  2.09691  3.12959  5.36018  4.05471    242 e - - -
          2.68618  4.42225  2.77519  2.73123  3.46354  2.40513  3.72494  3.29354  2.67741  2.69355  4.24690  2.90347  2.73739  3.18146  2.89801  2.37887  2.77519  2.98518  4.58477  3.61503
          0.01529  4.58406  5.30640  0.61958  0.77255  0.48576  0.95510
    243   1.98786  4.57335  4.88686  4.33390  3.52048  4.42373  4.84593  1.58780  4.19554  1.21440  3.37832  4.50492  4.74483  4.38026  4.32932  3.76438  3.45018  2.18894  5.34626  4.20058    243 l - - -
          2.68618  4.42225  2.77519  2.73123  3.46354  2.40513  3.72494  3.29354  2.67741  2.69355  4.24690  2.90347  2.73739  3.18146  2.89801  2.37887  2.77519  2.98518  4.58477  3.61503
          0.01529  4.58406  5.30640  0.61958  0.77255  0.48576  0.95510
    244   3.03728  5.48449  1.44425  1.69728  4.74373  3.54401  3.93845  4.19752  2.83246  2.14133  4.56761  3.01594  4.07231  3.08498  3.36460  2.97676  3.29537  3.81952  5.94453  4.50963    244 d - - -
          2.68618  4.42225  2.77519  2.73123  3.46354  2.40513  3.72494  3.29354  2.67741  2.69355  4.24690  2.90347  2.73739  3.18146  2.89801  2.37887  2.77519  2.98518  4.58477  3.61503
          0.01529  4.58406  5.30640  0.61958  0.77255  0.48576  0.95510
    245   2.90133  4.42129  4.34832  3.83020  3.55170  2.20740  4.46067  2.54358  3.70979  1.36534  3.50333  4.03002  4.39249  3.96328  3.90966  3.29305  3.18363  1.67356  5.17363  3.97844    245 l - - -
          2.68618  4.42225  2.77519  2.73123  3.46354  2.40513  3.72494  3.29354  2.67741  2.69355  4.24690  2.90347  2.73739  3.18146  2.89801  2.37887  2.77519  2.98518  4.58477  3.61503
          0.01529  4.58406  5.30640  0.61958  0.77255  0.48576  0.95510
    246   2.62206  4.57217  3.84156  3.72739  5.04320  0.79671  4.87042  4.56538  3.95534  4.22383  5.01794  3.78858  4.10768  4.17363  4.22300  1.53686  3.16456  3.82094  6.34559  5.17294    246 g - - -
          2.68618  4.42225  2.77519  2.73123  3.46354  2.40513  3.72494  3.29354  2.67741  2.69355  4.24690  2.90347  2.73739  3.18146  2.89801  2.37887  2.77519  2.98518  4.58477  3.61503
          0.01529  4.58406  5.30640  0.61958  0.77255  0.48576  0.95510
    247   1.32415  4.67833  3.45280  3.07170  4.52981  3.38930  4.24809  3.92513  3.13342  3.58719  4.40703  1.92689  4.03246  3.45132  3.53357  2.78207  1.87150  3.46720  5.83017  4.55480    247 a - - -
          2.68618  4.42225  2.77519  2.73123  3.46354  2.40513  3.72494  3.29354  2.67741  2.69355  4.24690  2.90347  2.73739  3.18146  2.89801  2.37887  2.77519  2.98518  4.58477  3.61503
          0.01529  4.58406  5.30640  0.61958  0.77255  0.48576  0.95510
    248   2.85825  4.51121  2.47680  3.25686  3.71968  3.87551  4.19335  1.86526  3.22768  2.67344  3.64692  3.65180  4.26385  3.52741  3.57645  3.14726  2.07325  1.77374  5.23625  3.99976    248 v - - -
          2.68618  4.42225  2.77519  2.73123  3.46354  2.40513  3.72494  3.29354  2.67741  2.69355  4.24690  2.90347  2.73739  3.18146  2.89801  2.37887  2.77519  2.98518  4.58477  3.61503
          0.01529  4.58406  5.30640  0.61958  0.77255  0.48576  0.95510
    249   2.78412  4.83254  3.26276  2.71524  4.01964  3.62739  2.58448  3.43309  2.61753  2.17444  3.91753  3.20509  4.02051  2.14223  3.01898  2.86093  2.12236  3.15130  5.33917  4.03624    249 t - - -
          2.68618  4.42225  2.77519  2.73123  3.46354  2.40513  3.72494  3.29354  2.67741  2.69355  4.24690  2.90347  2.73739  3.18146  2.89801  2.37887  2.77519  2.98518  4.58477  3.61503
          0.01529  4.58406  5.30640  0.61958  0.77255  0.48576  0.95510
    250   4.06851  5.34867  5.33575  5.02884  3.58206  4.88566  5.48065  2.86161  4.80436  0.32565  3.46774  5.24871  5.23157  4.98514  4.84300  4.63183  4.34526  3.07235  5.65656  4.52921    250 L - - -
          2.68618  4.42225  2.77519  2.73123  3.46354  2.40513  3.72494  3.29354  2.67741  2.69355  4.24690  2.90347  2.73739  3.18146  2.89801  2.37887  2.77519  2.98518  4.58477  3.61503
          0.01529  4.58406  5.30640  0.61958  0.77255  0.48576  0.95510
    251   2.97933  5.40243  1.38912  2.46834  4.69817  3.53128  2.19939  4.20966  2.78092  3.73497  4.53841  3.02762  4.04977  3.05998  3.29527  2.93216  2.20428  3.80659  5.88868  4.45754    251 d - - -
          2.68618  4.42225  2.77519  2.73123  3.46354  2.40513  3.72494  3.29354  2.67741  2.69355  4.24690  2.90347  2.73739  3.18146  2.89801  2.37887  2.77519  2.98518  4.58477  3.61503
          0.01529  4.58406  5.30640  0.61958  0.77255  0.48576  0.95510
    252   3.42686  6.13926  1.15364  1.07410  5.41140  3.55194  4.17639  4.99059  3.30087  4.43872  5.32488  2.99955  4.22333  3.35403  3.97606  3.26216  3.73456  4.52000  6.57034  4.99056    252 e - - -
          2.68618  4.42225  2.77519  2.73123  3.46354  2.40513  3.72494  3.29354  2.67741  2.69355  4.24690  2.90347  2.73739  3.18146  2.89801  2.37887  2.77519  2.98518  4.58477  3.61503
          0.17255  4.58406  1.90873  0.61958  0.77255  0.48576  0.95510
    253   2.75922  4.68651  3.45114  2.89852  3.98860  3.59524  3.91176  3.29084  2.64359  2.99680  3.88959  3.32340  2.22364  3.12948  1.93329  2.88910  3.02515  1.98667  5.32683  4.07045    253 r - - -
          2.68618  4.42225  2.77519  2.73123  3.46354  2.40513  3.72494  3.29354  2.67741  2.69355  4.24690  2.90347  2.73739  3.18146  2.89801  2.37887  2.77519  2.98518  4.58477  3.61503
          0.01787  4.42938  5.15172  0.61958  0.77255  0.72209  0.66502
    254   2.82975  5.06437  1.91329  2.50808  4.11798  3.49612  3.82106  3.79374  2.71280  3.37558  4.21063  3.03943  3.97854  3.00980  3.19697  1.90120  3.08930  3.45110  5.45698  2.19301    254 s - - -
          2.68618  4.42225  2.77519  2.73123  3.46354  2.40513  3.72494  3.29354  2.67741  2.69355  4.24690  2.90347  2.73739  3.18146  2.89801  2.37887  2.77519  2.98518  4.58477  3.61503
          0.01787  4.42938  5.15172  0.61958  0.77255  0.72209  0.66502
    255   1.17101  4.75818  3.56084  3.07689  4.42405  3.49579  4.07717  3.78483  2.68607  3.42490  4.29877  3.42904  4.06792  3.27246  1.74333  2.89063  3.12346  3.41076  5.64697  4.41350    255 a - - -
          2.68618  4.42225  2.77519  2.73123  3.46354  2.40513  3.72494  3.29354  2.67741  2.69355  4.24690  2.90347  2.73739  3.18146  2.89801  2.37887  2.77519  2.98518  4.58477  3.61503
          0.01787  4.42938  5.15172  0.61958  0.77255  0.72209  0.66502
    256   2.98312  5.05158  3.47097  2.84535  4.27948  3.74301  3.79898  3.67230  2.28096  2.01845  4.09912  3.29266  4.11321  1.90485  1.75968  3.02892  3.18318  3.40447  5.44861  4.20084    256 r - - -
          2.68618  4.42225  2.77519  2.73123  3.46354  2.40513  3.72494  3.29354  2.67741  2.69355  4.24690  2.90347  2.73739  3.18146  2.89801  2.37887  2.77519  2.98518  4.58477  3.61503
          0.01787  4.42938  5.15172  0.61958  0.77255  0.72209  0.66502
    257   2.84803  4.77832  3.47494  2.89914  3.97154  3.67625  3.87796  3.34380  2.53796  1.93981  3.87617  3.33332  2.24701  3.08899  1.88215  2.96293  3.08394  3.10262  5.30562  4.05065    257 r - - -
          2.68618  4.42225  2.77519  2.73123  3.46354  2.40513  3.72494  3.29354  2.67741  2.69355  4.24690  2.90347  2.73739  3.18146  2.89801  2.37887  2.77519  2.98518  4.58477  3.61503
          0.01787  4.42938  5.15172  0.61958  0.77255  0.72209  0.66502
    258   3.15137  4.77554  3.92984  3.47664  3.16369  4.00916  1.95206  3.05787  3.18338  1.12447  3.65802  3.79905  4.41100  3.63870  3.42135  3.37952  3.39452  2.97573  4.79954  3.31256    258 l - - -
          2.68618  4.42225  2.77519  2.73123  3.46354  2.40513  3.72494  3.29354  2.67741  2.69355  4.24690  2.90347  2.73739  3.18146  2.89801  2.37887  2.77519  2.98518  4.58477  3.61503
          0.01787  4.42938  5.15172  0.61958  0.77255  0.72209  0.66502
    259   2.98575  5.10594  3.06649  2.79869  4.58007  3.55792  4.05598  4.09848  2.76324  3.63553  4.51967  3.27480  1.25971  1.75759  3.10941  3.02331  3.30062  3.72110  5.77362  4.46683    259 p - - -
          2.68618  4.42225  2.77519  2.73123  3.46354  2.40513  3.72494  3.29354  2.67741  2.69355  4.24690  2.90347  2.73739  3.18146  2.89801  2.37887  2.77519  2.98518  4.58477  3.61503
          0.01787  4.42938  5.15172  0.61958  0.77255  0.72209  0.66502
    260   2.73219  4.81671  3.06135  1.83381  4.14563  3.49862  3.86763  3.45996  2.71320  3.16759  4.02091  3.13838  3.97046  3.05076  3.15262  1.91902  3.00408  2.06568  5.46204  4.14569    260 e - - -
          2.68618  4.42225  2.77519  2.73123  3.46354  2.40513  3.72494  3.29354  2.67741  2.69355  4.24690  2.90347  2.73739  3.18146  2.89801  2.37887  2.77519  2.98518  4.58477  3.61503
          0.01787  4.42938  5.15172  0.61958  0.77255  0.72209  0.66502
    261   2.73556  4.70995  3.27235  2.78881  3.98778  3.55398  3.89942  3.30578  2.71689  2.99984  3.89425  3.24661  2.25065  2.04303  3.10026  2.84752  3.00403  1.98064  5.34705  4.06355    261 v - - -
          2.68618  4.42225  2.77519  2.73123  3.46354  2.40513  3.72494  3.29354  2.67741  2.69355  4.24690  2.90347  2.73739  3.18146  2.89801  2.37887  2.77519  2.98518  4.58477  3.61503
          0.01787  4.42938  5.15172  0.61958  0.77255  0.72209  0.66502
    262   2.94944  4.50644  3.96428  2.07207  3.71923  4.03336  4.37357  1.62980  3.40484  2.52887  3.60749  3.83465  4.40319  3.71967  3.72814  3.32950  3.19365  1.51021  5.33953  4.10781    262 v - - -
          2.68618  4.42225  2.77519  2.73123  3.46354  2.40513  3.72494  3.29354  2.67741  2.69355  4.24690  2.90347  2.73739  3.18146  2.89801  2.37887  2.77519  2.98518  4.58477  3.61503
          0.01787  4.42938  5.15172  0.61958  0.77255  0.72209  0.66502
    263   3.07161  5.22753  3.28829  2.85358  4.73900  3.67590  3.93364  4.15864  1.09365  3.66217  4.51539  3.31123  1.93778  3.08244  2.69481  3.08560  3.32556  3.78844  5.74386  4.50407    263 k - - -
          2.68618  4.42225  2.77519  2.73123  3.46354  2.40513  3.72494  3.29354  2.67741  2.69355  4.24690  2.90347  2.73739  3.18146  2.89801  2.37887  2.77519  2.98518  4.58477  3.61503
          0.01787  4.42938  5.15172  0.61958  0.77255  0.72209  0.66502
    264   1.67975  4.41220  3.71908  3.27511  3.89795  1.91123  4.21884  3.17347  3.23816  1.81374  3.85787  3.54768  4.03521  3.54587  3.55439  2.81933  2.97264  2.88906  5.35186  4.12670    264 a - - -
          2.68618  4.42225  2.77519  2.73123  3.46354  2.40513  3.72494  3.29354  2.67741  2.69355  4.24690  2.90347  2.73739  3.18146  2.89801  2.37887  2.77519  2.98518  4.58477  3.61503
          0.01787  4.42938  5.15172  0.61958  0.77255  0.36210  1.19143
    265   3.05772  4.43997  4.71785  4.14742  3.50270  4.27123  4.64346  1.74549  4.01545  1.64397  3.40911  4.31848  2.26789  4.21421  4.15905  3.59023  3.29695  1.56614  5.20559  4.03377    265 v - - -
          2.68618  4.42225  2.77519  2.73123  3.46354  2.40513  3.72494  3.29354  2.67741  2.69355  4.24690  2.90347  2.73739  3.18146  2.89801  2.37887  2.77519  2.98518  4.58477  3.61503
          0.01529  4.58406  5.30640  0.61958  0.77255  0.48576  0.95510
    266   2.97928  5.20076  3.25372  2.03733  4.35364  3.70638  3.82116  3.91401  2.40865  3.44615  4.27779  3.21861  4.10265  2.97468  1.47804  2.98353  3.19304  3.58188  5.53180  2.29705    266 r - - -
          2.68618  4.42225  2.77519  2.73123  3.46354  2.40513  3.72494  3.29354  2.67741  2.69355  4.24690  2.90347  2.73739  3.18146  2.89801  2.37887  2.77519  2.98518  4.58477  3.61503
          0.01529  4.58406  5.30640  0.61958  0.77255  0.48576  0.95510
    267   1.30986  4.50797  4.58265  4.20622  4.12926  3.77922  4.94885  2.53421  4.11911  2.91372  4.01987  4.21691  4.43664  4.38210  4.31339  3.22369  3.27883  1.08733  5.79824  4.59966    267 v - - -
          2.68618  4.42225  2.77519  2.73123  3.46354  2.40513  3.72494  3.29354  2.67741  2.69355  4.24690  2.90347  2.73739  3.18146  2.89801  2.37887  2.77519  2.98518  4.58477  3.61503
          0.01529  4.58406  5.30640  0.61958  0.77255  0.48576  0.95510
    268   3.86318  5.08336  5.68914  5.15388  3.39871  5.25139  5.59290  1.68356  4.99174  0.61589  3.15667  5.38076  5.31617  4.96857  5.00436  4.66865  4.08202  2.48708  5.63272  4.61945    268 L - - -
          2.68618  4.42225  2.77519  2.73123  3.46354  2.40513  3.72494  3.29354  2.67741  2.69355  4.24690  2.90347  2.73739  3.18146  2.89801  2.37887  2.77519  2.98518  4.58477  3.61503
          0.01529  4.58406  5.30640  0.61958  0.77255  0.48576  0.95510
    269   3.12256  4.65562  4.32158  3.70838  3.44627  4.16623  4.38189  2.74839  3.33009  1.22506  2.05093  4.01699  4.48754  3.76525  2.12468  3.46730  3.34382  2.74035  5.17223  4.01804    269 l - - -
          2.68618  4.42225  2.77519  2.73123  3.46354  2.40513  3.72494  3.29354  2.67741  2.69355  4.24690  2.90347  2.73739  3.18146  2.89801  2.37887  2.77519  2.98518  4.58477  3.61503
          0.01529  4.58406  5.30640  0.61958  0.77255  0.48576  0.95510
    270   2.81022  5.28612  2.10771  2.45115  4.62587  3.52479  3.74956  4.10216  2.48772  3.58881  4.34557  2.99888  3.94808  2.19486  2.11569  2.01288  3.04541  3.67822  5.72539  4.32327    270 s - - -
          2.68618  4.42225  2.77519  2.73123  3.46354  2.40513  3.72494  3.29354  2.67741  2.69355  4.24690  2.90347  2.73739  3.18146  2.89801  2.37887  2.77519  2.98518  4.58477  3.61503
          0.01529  4.58406  5.30640  0.61958  0.77255  0.48576  0.95510
    271   2.79287  4.52546  3.66940  3.09545  3.66929  3.74946  4.00635  2.95694  2.93263  2.06843  3.61751  3.49384  2.40958  3.31763  2.20100  3.01183  3.02956  1.96361  5.12034  3.88951    271 v - - -
          2.68618  4.42225  2.77519  2.73123  3.46354  2.40513  3.72494  3.29354  2.67741  2.69355  4.24690  2.90347  2.73739  3.18146  2.89801  2.37887  2.77519  2.98518  4.58477  3.61503
          0.01529  4.58406  5.30640  0.61958  0.77255  0.48576  0.95510
    272   2.90686  5.22279  2.82685  1.77600  4.71452  3.50334  3.96880  4.18099  2.81260  3.72375  4.52496  3.09586  1.68053  3.11546  3.29819  1.87992  3.20377  3.75494  5.89996  4.50907    272 p - - -
          2.68618  4.42225  2.77519  2.73123  3.46354  2.40513  3.72494  3.29354  2.67741  2.69355  4.24690  2.90347  2.73739  3.18146  2.89801  2.37887  2.77519  2.98518  4.58477  3.61503
          0.01529  4.58406  5.30640  0.61958  0.77255  0.48576  0.95510
    273   2.91685  4.54588  2.19817  3.32131  2.33970  3.89834  4.19697  2.68565  3.34387  2.61395  3.63411  3.69667  4.30405  3.61325  3.67199  3.20424  3.16583  1.38366  5.09313  3.76820    273 v - - -
          2.68618  4.42225  2.77519  2.73123  3.46354  2.40513  3.72494  3.29354  2.67741  2.69355  4.24690  2.90347  2.73739  3.18146  2.89801  2.37887  2.77519  2.98518  4.58477  3.61503
          0.01529  4.58406  5.30640  0.61958  0.77255  0.48576  0.95510
    274   3.04670  5.54862  1.90542  1.69214  4.87306  3.52551  3.94744  4.35739  2.84743  3.86706  4.66944  2.99993  4.06925  3.08848  3.39192  2.97431  1.47476  3.93643  6.03144  4.57749    274 t - - -
          2.68618  4.42225  2.77519  2.73123  3.46354  2.40513  3.72494  3.29354  2.67741  2.69355  4.24690  2.90347  2.73739  3.18146  2.89801  2.37887  2.77519  2.98518  4.58477  3.61503
          0.01529  4.58406  5.30640  0.61958  0.77255  0.48576  0.95510
    275   2.80832  5.12711  2.93031  1.83715  4.56196  2.17497  3.86953  4.01607  2.67756  3.56313  4.34984  3.07384  2.32768  3.00366  3.16109  2.80884  2.21470  3.60753  5.74799  4.36955    275 e - - -
          2.68618  4.42225  2.77519  2.73123  3.46354  2.40513  3.72494  3.29354  2.67741  2.69355  4.24690  2.90347  2.73739  3.18146  2.89801  2.37887  2.77519  2.98518  4.58477  3.61503
          0.01529  4.58406  5.30640  0.61958  0.77255  0.48576  0.95510
    276   2.80783  4.95730  3.05959  1.53903  4.30647  3.54864  3.91533  3.63942  2.74757  3.32168  4.16185  3.16370  4.02456  3.08277  3.20028  1.95925  3.07961  2.15937  5.59234  4.25831    276 e - - -
          2.68618  4.42225  2.77519  2.73123  3.46354  2.40513  3.72494  3.29354  2.67741  2.69355  4.24690  2.90347  2.73739  3.18146  2.89801  2.37887  2.77519  2.98518  4.58477  3.61503
          0.01529  4.58406  5.30640  0.61958  0.77255  0.48576  0.95510
    277   1.52886  4.47066  4.05741  3.75624  4.78754  1.15806  4.74500  4.19235  3.78562  3.89544  4.70163  3.77415  4.05027  4.03680  4.06440  2.72772  1.86440  3.57481  6.13137  4.95942    277 g - - -
          2.68618  4.42225  2.77519  2.73123  3.46354  2.40513  3.72494  3.29354  2.67741  2.69355  4.24690  2.90347  2.73739  3.18146  2.89801  2.37887  2.77519  2.98518  4.58477  3.61503
          0.01529  4.58406  5.30640  0.61958  0.77255  0.48576  0.95510
    278   2.75387  4.65732  3.36298  2.06259  3.82000  3.65085  3.89390  3.17702  2.79323  2.19734  2.36927  3.28984  4.04411  3.13230  3.19737  2.10648  2.98880  2.93297  5.21789  3.94836    278 e - - -
          2.68618  4.42225  2.77519  2.73123  3.46354  2.40513  3.72494  3.29354  2.67741  2.69355  4.24690  2.90347  2.73739  3.18146  2.89801  2.37887  2.77519  2.98518  4.58477  3.61503
          0.01529  4.58406  5.30640  0.61958  0.77255  0.48576  0.95510
    279   2.87292  4.73456  3.61897  3.03719  3.94631  3.73643  3.98484  3.25847  2.69711  2.12536  3.85844  3.44927  4.15185  3.22143  2.01309  3.02437  1.55157  3.02592  5.32031  4.07934    279 t - - -
          2.68618  4.42225  2.77519  2.73123  3.46354  2.40513  3.72494  3.29354  2.67741  2.69355  4.24690  2.90347  2.73739  3.18146  2.89801  2.37887  2.77519  2.98518  4.58477  3.61503
          0.01529  4.58406  5.30640  0.61958  0.77255  0.48576  0.95510
    280   2.15341  5.24830  2.89332  1.85128  4.58282  3.52413  3.78376  4.04736  2.55122  3.56125  4.33340  3.01485  2.36910  2.07534  3.03286  2.79398  3.06576  3.64143  5.72196  4.32657    280 e - - -
          2.68618  4.42225  2.77519  2.73123  3.46354  2.40513  3.72494  3.29354  2.67741  2.69355  4.24690  2.90347  2.73739  3.18146  2.89801  2.37887  2.77519  2.98518  4.58477  3.61503
          0.01529  4.58406  5.30640  0.61958  0.77255  0.48576  0.95510
    281   3.31572  5.54704  3.33854  1.77952  4.99600  3.85547  3.95876  4.39662  2.35280  3.82989  4.68585  3.37727  4.28979  3.09433  0.96854  3.28111  3.51440  4.04129  5.86467  4.64026    281 r - - -
          2.68618  4.42225  2.77519  2.73123  3.46354  2.40513  3.72494  3.29354  2.67741  2.69355  4.24690  2.90347  2.73739  3.18146  2.89801  2.37887  2.77519  2.98518  4.58477  3.61503
          0.41090  4.58406  1.11861  0.61958  0.77255  0.48576  0.95510
    282   2.49354  4.28680  3.77869  3.38938  3.88655  3.31499  4.29771  2.88502  3.33425  2.89140  3.86948  3.57214  3.96979  3.64773  3.61406  1.55882  2.90706  1.49881  5.38998  4.14800    282 v - - -
          2.68618  4.42225  2.77519  2.73123  3.46354  2.40513  3.72494  3.29354  2.67741  2.69355  4.24690  2.90347  2.73739  3.18146  2.89801  2.37887  2.77519  2.98518  4.58477  3.61503
          0.02263  4.19578  4.91813  0.61958  0.77255  0.95488  0.48590
    283   2.93710  4.76405  3.46422  2.99863  3.59364  3.74551  3.96946  2.99946  2.71123  1.53094  3.58777  3.42833  4.15703  1.82486  3.00131  3.09046  3.17747  2.91228  5.17109  3.87422    283 l - - -
          2.68618  4.42225  2.77519  2.73123  3.46354  2.40513  3.72494  3.29354  2.67741  2.69355  4.24690  2.90347  2.73739  3.18146  2.89801  2.37887  2.77519  2.98518  4.58477  3.61503
          0.02263  4.19578  4.91813  0.61958  0.77255  0.95488  0.48590
    284   2.87867  4.82543  3.06475  1.68579  3.85214  3.60345  3.92372  3.10674  2.75247  1.65782  3.79382  3.22272  4.06191  3.14718  3.12675  2.98016  3.12864  2.93781  5.33457  4.03239    284 l - - -
          2.68618  4.42225  2.77519  2.73123  3.46354  2.40513  3.72494  3.29354  2.67741  2.69355  4.24690  2.90347  2.73739  3.18146  2.89801  2.37887  2.77519  2.98518  4.58477  3.61503
          0.02263  4.19578  4.91813  0.61958  0.77255  0.95488  0.48590
    285   2.67565  4.37978  3.76248  3.38177  3.73669  1.72053  4.28416  1.54491  3.33088  2.68162  3.72657  3.64491  4.10372  3.65902  3.60661  2.94829  3.03144  2.47329  5.28042  4.04104    285 i - - -
          2.68618  4.42225  2.77519  2.73123  3.46354  2.40513  3.72494  3.29354  2.67741  2.69355  4.24690  2.90347  2.73739  3.18146  2.89801  2.37887  2.77519  2.98518  4.58477  3.61503
          0.02263  4.19578  4.91813  0.61958  0.77255  0.27535  1.42422
    286   3.49518  4.77259  5.34438  4.85801  3.73840  4.86769  5.43984  2.07437  4.71483  1.48076  3.54279  5.02121  5.14247  4.91642  4.84098  4.28083  3.75789  0.81198  5.78222  4.61001    286 v - - -
          2.68618  4.42225  2.77519  2.73123  3.46354  2.40513  3.72494  3.29354  2.67741  2.69355  4.24690  2.90347  2.73739  3.18146  2.89801  2.37887  2.77519  2.98518  4.58477  3.61503
          0.01529  4.58406  5.30640  0.61958  0.77255  0.48576  0.95510
    287   2.04656  5.15458  3.05324  2.53456  4.51416  3.54553  3.76589  3.96266  1.97506  3.48501  4.26125  3.06158  3.96224  2.07604  2.91285  2.01247  3.03102  3.56778  5.64613  4.28203    287 k - - -
          2.68618  4.42225  2.77519  2.73123  3.46354  2.40513  3.72494  3.29354  2.67741  2.69355  4.24690  2.90347  2.73739  3.18146  2.89801  2.37887  2.77519  2.98518  4.58477  3.61503
          0.01529  4.58406  5.30640  0.61958  0.77255  0.48576  0.95510
    288   2.72207  4.37910  3.84455  3.29419  3.57806  3.70080  4.11267  2.87084  3.22205  2.63245  2.21469  3.61507  2.36314  3.50882  3.52129  2.19599  2.99144  1.91841  5.05825  3.84313    288 v - - -
          2.68618  4.42225  2.77519  2.73123  3.46354  2.40513  3.72494  3.29354  2.67741  2.69355  4.24690  2.90347  2.73739  3.18146  2.89801  2.37887  2.77519  2.98518  4.58477  3.61503
          0.01529  4.58406  5.30640  0.61958  0.77255  0.48576  0.95510
    289   2.03529  4.89280  1.48295  2.77712  4.32039  3.56374  4.06649  3.41433  2.96847  3.30215  4.19476  3.26427  4.09167  3.25768  3.42749  2.92716  3.14417  1.97382  5.67679  4.35320    289 d - - -
          2.68618  4.42225  2.77519  2.73123  3.46354  2.40513  3.72494  3.29354  2.67741  2.69355  4.24690  2.90347  2.73739  3.18146  2.89801  2.37887  2.77519  2.98518  4.58477  3.61503
          0.01529  4.58406  5.30640  0.61958  0.77255  0.48576  0.95510
    290   2.83741  2.56126  4.61646  4.02389  3.25142  3.99786  4.31029  2.48512  3.84798  1.72106  3.30114  4.09666  4.35660  4.01338  3.92432  3.30854  3.07260  1.72611  4.83038  2.21203    290 l - - -
          2.68618  4.42225  2.77519  2.73123  3.46354  2.40513  3.72494  3.29354  2.67741  2.69355  4.24690  2.90347  2.73739  3.18146  2.89801  2.37887  2.77519  2.98518  4.58477  3.61503
          0.01529  4.58406  5.30640  0.61958  0.77255  0.48576  0.95510
    291   3.15443  5.38784  3.48436  2.89108  4.86568  1.62422  3.86633  4.24517  1.60042  3.69213  4.51965  3.34290  4.20810  2.99105  1.73902  3.14140  3.35505  3.87972  5.75460  4.52610    291 k - - -
          2.68618  4.42225  2.77519  2.73123  3.46354  2.40513  3.72494  3.29354  2.67741  2.69355  4.24690  2.90347  2.73739  3.18146  2.89801  2.37887  2.77519  2.98518  4.58477  3.61503
          0.01529  4.58406  5.30640  0.61958  0.77255  0.48576  0.95510
    292   2.88325  4.56118  3.80363  3.24223  2.18451  3.85397  4.07869  2.86001  1.65250  2.62334  3.62169  3.61777  4.23720  3.44653  3.35992  3.13027  3.11977  1.91066  5.06098  3.75682    292 k - - -
          2.68618  4.42225  2.77519  2.73123  3.46354  2.40513  3.72494  3.29354  2.67741  2.69355  4.24690  2.90347  2.73739  3.18146  2.89801  2.37887  2.77519  2.98518  4.58477  3.61503
          0.01529  4.58406  5.30640  0.61958  0.77255  0.48576  0.95510
    293   3.15870  4.52799  4.86625  4.33827  3.81460  4.41721  4.96329  1.50140  4.22911  2.52347  3.67613  4.51544  4.78630  4.47659  4.41417  3.77379  1.56635  1.38239  5.57231  4.36953    293 v - - -
          2.68618  4.42225  2.77519  2.73123  3.46354  2.40513  3.72494  3.29354  2.67741  2.69355  4.24690  2.90347  2.73739  3.18146  2.89801  2.37887  2.77519  2.98518  4.58477  3.61503
          0.01529  4.58406  5.30640  0.61958  0.77255  0.48576  0.95510
    294   1.43293  4.77819  3.45002  2.95170  4.47740  3.46550  4.07063  3.89396  2.81163  3.50237  4.31689  3.35217  4.02982  3.24361  1.95054  1.84425  3.05865  3.47085  5.71498  4.43379    294 a - - -
          2.68618  4.42225  2.77519  2.73123  3.46354  2.40513  3.72494  3.29354  2.67741  2.69355  4.24690  2.90347  2.73739  3.18146  2.89801  2.37887  2.77519  2.98518  4.58477  3.61503
          0.01529  4.58406  5.30640  0.61958  0.77255  0.48576  0.95510
    295   1.96200  2.32773  3.49864  2.98166  4.15539  3.47507  4.06714  3.54800  2.94639  3.21235  4.05520  3.37419  4.01672  2.03916  3.34405  1.88919  2.99478  3.20012  5.50036  4.23257    295 s - - -
          2.68618  4.42225  2.77519  2.73123  3.46354  2.40513  3.72494  3.29354  2.67741  2.69355  4.24690  2.90347  2.73739  3.18146  2.89801  2.37887  2.77519  2.98518  4.58477  3.61503
          0.01529  4.58406  5.30640  0.61958  0.77255  0.48576  0.95510
    296   3.04545  5.32317  1.67471  2.62660  5.00107  3.48573  4.20567  4.53743  3.21332  4.08819  4.92364  3.15762  4.14411  3.38742  3.75539  0.95644  3.41392  4.03946  6.22557  4.79227    296 s - - -
          2.68618  4.42225  2.77519  2.73123  3.46354  2.40513  3.72494  3.29354  2.67741  2.69355  4.24690  2.90347  2.73739  3.18146  2.89801  2.37887  2.77519  2.98518  4.58477  3.61503
          0.01787  4.42938  5.15172  0.61958  0.77255  0.48576  0.95510
    297   2.65158  4.61867  3.27906  2.91278  4.16646  1.92731  4.07790  3.49613  2.99092  3.23073  4.09463  1.94615  3.98993  3.30961  3.38691  2.78570  3.00591  1.88554  5.52829  4.24721    297 v - - -
          2.68618  4.42225  2.77519  2.73123  3.46354  2.40513  3.72494  3.29354  2.67741  2.69355  4.24690  2.90347  2.73739  3.18146  2.89801  2.37887  2.77519  2.98518  4.58477  3.61503
          0.01787  4.42938  5.15172  0.61958  0.77255  0.48576  0.95510
    298   2.81826  4.84384  3.27707  2.76801  4.11193  2.12446  3.84873  3.48268  1.77937  2.02710  3.99127  3.23287  4.03366  3.03690  2.87541  2.89871  3.06306  3.19860  5.39345  4.11598    298 k - - -
          2.68618  4.42225  2.77519  2.73123  3.46354  2.40513  3.72494  3.29354  2.67741  2.69355  4.24690  2.90347  2.73739  3.18146  2.89801  2.37887  2.77519  2.98518  4.58477  3.61503
          0.01787  4.42938  5.15172  0.61958  0.77255  0.48576  0.95510
    299   3.18622  5.66205  1.07013  2.40819  4.71587  3.49755  1.87571  4.51146  3.00908  3.99791  4.86373  2.98569  4.10579  3.19785  3.56378  3.08761  3.47382  4.09752  5.98261  4.46685    299 d - - -
          2.68618  4.42225  2.77519  2.73123  3.46354  2.40513  3.72494  3.29354  2.67741  2.69355  4.24690  2.90347  2.73739  3.18146  2.89801  2.37887  2.77519  2.98518  4.58477  3.61503
          0.01787  4.42938  5.15172  0.61958  0.77255  0.48576  0.95510
    300   2.88418  4.53095  3.84606  3.27136  3.62752  3.87764  4.12487  2.63561  1.96635  1.76323  3.54557  3.64585  4.24910  3.44646  3.28278  3.16338  3.11771  1.72944  5.17016  3.95217    300 v - - -
          2.68618  4.42225  2.77519  2.73123  3.46354  2.40513  3.72494  3.29354  2.67741  2.69355  4.24690  2.90347  2.73739  3.18146  2.89801  2.37887  2.77519  2.98518  4.58477  3.61503
          0.01787  4.42938  5.15172  0.61958  0.77255  0.48576  0.95510
    301   2.94530  4.96108  3.61171  3.04516  4.51832  3.64523  3.96171  3.86946  2.40941  3.45382  4.33668  3.42198  4.13901  3.13087  1.18341  3.02817  1.81806  3.52840  5.62641  4.41276    301 r - - -
          2.68618  4.42225  2.77519  2.73123  3.46354  2.40513  3.72494  3.29354  2.67741  2.69355  4.24690  2.90347  2.73739  3.18146  2.89801  2.37887  2.77519  2.98518  4.58477  3.61503
          0.01787  4.42938  5.15172  0.61958  0.77255  0.48576  0.95510
    302   2.71117  4.45030  3.89652  3.47960  3.84232  3.57281  4.36487  1.71315  3.40645  2.81896  3.84257  3.71830  4.16546  3.73187  3.68815  1.25262  3.08069  2.62080  5.38354  4.12570    302 s - - -
          2.68618  4.42225  2.77519  2.73123  3.46354  2.40513  3.72494  3.29354  2.67741  2.69355  4.24690  2.90347  2.73739  3.18146  2.89801  2.37887  2.77519  2.98518  4.58477  3.61503
          0.01787  4.42938  5.15172  0.61958  0.77255  0.48576  0.95510
    303   1.90688  5.30349  1.80836  2.39410  4.65488  3.45101  3.82236  4.12811  2.66430  3.64901  4.44198  2.95090  3.95822  1.90331  3.17412  2.82728  3.13362  3.71617  5.81691  4.39679    303 d - - -
          2.68618  4.42225  2.77519  2.73123  3.46354  2.40513  3.72494  3.29354  2.67741  2.69355  4.24690  2.90347  2.73739  3.18146  2.89801  2.37887  2.77519  2.98518  4.58477  3.61503
          0.01787  4.42938  5.15172  0.61958  0.77255  0.48576  0.95510
    304   2.73121  4.81297  3.06492  1.85152  4.14228  3.49867  3.86890  3.45643  2.71515  3.16466  4.01837  3.14048  3.97078  3.05274  3.15396  1.90079  3.00346  2.06421  5.45983  4.14426    304 e - - -
          2.68618  4.42225  2.77519  2.73123  3.46354  2.40513  3.72494  3.29354  2.67741  2.69355  4.24690  2.90347  2.73739  3.18146  2.89801  2.37887  2.77519  2.98518  4.58477  3.61503
          0.01787  4.42938  5.15172  0.61958  0.77255  0.48576  0.95510
    305   1.93930  5.23367  2.77942  1.72674  4.56983  3.48019  3.78141  4.02313  2.55466  3.54938  4.34274  2.97915  3.95062  1.95312  3.02056  2.80781  3.08765  3.62967  5.71912  4.32944    305 e - - -
          2.68618  4.42225  2.77519  2.73123  3.46354  2.40513  3.72494  3.29354  2.67741  2.69355  4.24690  2.90347  2.73739  3.18146  2.89801  2.37887  2.77519  2.98518  4.58477  3.61503
          0.01787  4.42938  5.15172  0.61958  0.77255  0.48576  0.95510
    306   1.87674  4.41911  4.50761  3.97326  3.56546  4.09675  4.60915  2.22587  3.85719  1.58939  3.46008  4.17459  4.50162  4.10122  4.05539  3.44050  3.23719  1.46093  5.27429  4.08868    306 v - - -
          2.68618  4.42225  2.77519  2.73123  3.46354  2.40513  3.72494  3.29354  2.67741  2.69355  4.24690  2.90347  2.73739  3.18146  2.89801  2.37887  2.77519  2.98518  4.58477  3.61503
          0.01787  4.42938  5.15172  0.61958  0.77255  0.48576  0.95510
    307   3.00704  5.00339  3.54124  3.15307  4.74699  1.08090  4.19392  4.22706  2.75119  3.77472  4.63803  3.53076  4.19552  3.38597  1.58538  3.09705  3.35729  3.80127  5.82330  4.64030    307 g - - -
          2.68618  4.42225  2.77519  2.73123  3.46354  2.40513  3.72494  3.29354  2.67741  2.69355  4.24690  2.90347  2.73739  3.18146  2.89801  2.37887  2.77519  2.98518  4.58477  3.61503
          0.01787  4.42938  5.15172  0.61958  0.77255  0.48576  0.95510
    308   1.73227  4.88498  3.59756  3.07142  4.52628  3.57779  4.01974  3.88292  2.51450  3.48434  4.36229  3.43363  4.11411  3.19634  1.15867  2.97441  3.19916  3.51677  5.66465  4.44655    308 r - - -
          2.68618  4.42225  2.77519  2.73123  3.46354  2.40513  3.72494  3.29354  2.67741  2.69355  4.24690  2.90347  2.73739  3.18146  2.89801  2.37887  2.77519  2.98518  4.58477  3.61503
          0.01787  4.42938  5.15172  0.61958  0.77255  0.48576  0.95510
    309   2.81680  4.31015  4.23422  3.69963  2.02904  2.13490  4.21326  1.76102  3.59077  2.34362  3.38453  3.89606  4.28413  3.81528  3.77991  3.20019  3.07406  2.40056  4.83729  3.53482    309 i - - -
          2.68618  4.42225  2.77519  2.73123  3.46354  2.40513  3.72494  3.29354  2.67741  2.69355  4.24690  2.90347  2.73739  3.18146  2.89801  2.37887  2.77519  2.98518  4.58477  3.61503
          0.01787  4.42938  5.15172  0.61958  0.77255  0.48576  0.95510
    310   2.79871  4.72691  3.41606  2.85077  3.80029  3.64555  3.83516  3.32688  2.58742  2.97408  3.85559  3.29193  4.04826  3.07698  1.98826  2.91373  1.99845  3.06377  5.17039  2.24154    310 r - - -
          2.68618  4.42225  2.77519  2.73123  3.46354  2.40513  3.72494  3.29354  2.67741  2.69355  4.24690  2.90347  2.73739  3.18146  2.89801  2.37887  2.77519  2.98518  4.58477  3.61503
          0.01787  4.42938  5.15172  0.61958  0.77255  0.48576  0.95510
    311   2.97242  5.48951  1.69482  1.62457  4.80817  3.44738  3.86589  4.29595  2.76555  3.80018  4.60065  2.91670  3.99034  3.00561  3.31230  2.89639  1.92473  3.87210  5.96123  4.50312    311 e - - -
          2.68618  4.42225  2.77519  2.73123  3.46354  2.40513  3.72494  3.29354  2.67741  2.69355  4.24690  2.90347  2.73739  3.18146  2.89801  2.37887  2.77519  2.98518  4.58477  3.61503
          0.01787  4.42938  5.15172  0.61958  0.77255  0.48576  0.95510
    312   2.96218  4.53875  2.16840  3.41697  3.77704  4.02715  4.39722  1.58804  3.42862  2.57610  3.66004  3.81542  4.41173  3.72438  3.77768  3.33292  3.21287  1.50660  5.40672  4.16016    312 v - - -
          2.68618  4.42225  2.77519  2.73123  3.46354  2.40513  3.72494  3.29354  2.67741  2.69355  4.24690  2.90347  2.73739  3.18146  2.89801  2.37887  2.77519  2.98518  4.58477  3.61503
          0.01787  4.42938  5.15172  0.61958  0.77255  0.48576  0.95510
    313   2.90879  4.53207  3.89090  3.34170  3.50795  3.91620  4.19116  2.63185  3.17966  1.65066  3.42701  3.71220  4.28440  2.08649  3.47023  3.20318  3.14595  1.75391  5.13305  3.91954    313 l - - -
          2.68618  4.42225  2.77519  2.73123  3.46354  2.40513  3.72494  3.29354  2.67741  2.69355  4.24690  2.90347  2.73739  3.18146  2.89801  2.37887  2.77519  2.98518  4.58477  3.61503
          0.01787  4.42938  5.15172  0.61958  0.77255  0.48576  0.95510
    314   3.11845  4.48570  4.75674  4.19394  3.08141  4.28640  4.43586  1.62491  4.02514  1.41194  3.23512  4.31081  4.58729  4.17376  4.12244  3.60748  3.34689  2.39283  4.83122  2.00506    314 l - - -
          2.68618  4.42225  2.77519  2.73123  3.46354  2.40513  3.72494  3.29354  2.67741  2.69355  4.24690  2.90347  2.73739  3.18146  2.89801  2.37887  2.77519  2.98518  4.58477  3.61503
          0.01787  4.42938  5.15172  0.61958  0.77255  0.48576  0.95510
    315   3.31135  4.82436  4.24931  3.74282  1.58704  4.19482  3.78697  3.33957  3.52519  2.86561  3.93134  3.90723  4.54303  3.81012  1.89828  3.49553  3.53512  3.17084  4.14653  1.54260    315 y - - -
          2.68618  4.42225  2.77519  2.73123  3.46354  2.40513  3.72494  3.29354  2.67741  2.69355  4.24690  2.90347  2.73739  3.18146  2.89801  2.37887  2.77519  2.98518  4.58477  3.61503
          0.01787  4.42938  5.15172  0.61958  0.77255  0.48576  0.95510
    316   3.07821  4.98314  1.77841  2.88794  3.91336  3.73209  4.17270  3.21546  3.17052  1.16635  3.92534  3.38989  4.24165  3.43653  3.59374  3.18980  3.35226  3.07929  5.48145  4.15293    316 l - - -
          2.68618  4.42225  2.77519  2.73123  3.46354  2.40513  3.72494  3.29354  2.67741  2.69355  4.24690  2.90347  2.73739  3.18146  2.89801  2.37887  2.77519  2.98518  4.58477  3.61503
          0.01787  4.42938  5.15172  0.61958  0.77255  0.48576  0.95510
    317   2.88960  4.48722  3.90675  3.38553  3.09723  3.86293  3.99910  2.88805  3.26892  1.72786  3.52719  3.68981  2.16775  3.56902  3.53823  3.15987  3.13166  2.72590  4.68509  1.99193    317 l - - -
          2.68618  4.42225  2.77519  2.73123  3.46354  2.40513  3.72494  3.29354  2.67741  2.69355  4.24690  2.90347  2.73739  3.18146  2.89801  2.37887  2.77519  2.98518  4.58477  3.61503
          0.01787  4.42938  5.15172  0.61958  0.77255  0.48576  0.95510
    318   3.13123  5.29396  3.34232  2.87413  4.73814  3.72449  3.88151  4.20790  2.28845  3.67515  4.53061  1.87731  4.17676  3.02829  1.13262  3.13240  3.36078  3.84431  5.70475  4.45786    318 r - - -
          2.68618  4.42225  2.77519  2.73123  3.46354  2.40513  3.72494  3.29354  2.67741  2.69355  4.24690  2.90347  2.73739  3.18146  2.89801  2.37887  2.77519  2.98518  4.58477  3.61503
          0.01787  4.42938  5.15172  0.61958  0.77255  0.48576  0.95510
    319   2.75438  4.51749  3.97685  3.62654  4.04627  3.55717  4.53993  2.96384  3.55938  2.95441  4.02313  3.81808  1.20658  3.89570  3.82247  3.00820  3.16561  1.59998  5.59283  4.36352    319 p - - -
          2.68618  4.42225  2.77519  2.73123  3.46354  2.40513  3.72494  3.29354  2.67741  2.69355  4.24690  2.90347  2.73739  3.18146  2.89801  2.37887  2.77519  2.98518  4.58477  3.61503
          0.01787  4.42938  5.15172  0.61958  0.77255  0.48576  0.95510
    320   3.23343  4.52575  5.11726  4.56948  1.94967  4.56680  4.94263  1.44458  4.43579  2.08435  3.36344  4.67856  4.83880  4.57357  4.51799  3.92068  3.47363  1.36216  5.31777  4.10006    320 v - - -
          2.68618  4.42225  2.77519  2.73123  3.46354  2.40513  3.72494  3.29354  2.67741  2.69355  4.24690  2.90347  2.73739  3.18146  2.89801  2.37887  2.77519  2.98518  4.58477  3.61503
          0.01787  4.42938  5.15172  0.61958  0.77255  0.48576  0.95510
    321   3.58164  5.69606  2.89455  0.43599  5.13659  3.74605  4.43116  4.71833  3.39823  4.25527  5.24516  3.42350  4.38817  3.66030  3.83951  3.52647  3.90280  4.35668  6.19190  4.97066    321 E - - -
          2.68618  4.42225  2.77519  2.73123  3.46354  2.40513  3.72494  3.29354  2.67741  2.69355  4.24690  2.90347  2.73739  3.18146  2.89801  2.37887  2.77519  2.98518  4.58477  3.61503
          0.01787  4.42938  5.15172  0.61958  0.77255  0.48576  0.95510
    322   2.73644  4.32562  4.04892  3.52198  3.52358  2.10247  4.24737  2.60689  3.42053  2.47589  2.08993  3.77048  4.20073  3.69684  3.66717  3.07023  3.02383  1.69094  5.07630  3.87243    322 v - - -
          2.68618  4.42225  2.77519  2.73123  3.46354  2.40513  3.72494  3.29354  2.67741  2.69355  4.24690  2.90347  2.73739  3.18146  2.89801  2.37887  2.77519  2.98518  4.58477  3.61503
          0.01787  4.42938  5.15172  0.61958  0.77255  0.48576  0.95510
    323   1.76723  4.55879  4.31285  3.87616  3.57059  3.90945  4.60939  2.60838  3.73785  1.02585  3.47323  4.07652  4.42268  4.03087  3.94770  3.31372  3.29721  2.52959  5.34449  4.15934    323 l - - -
          2.68618  4.42225  2.77519  2.73123  3.46354  2.40513  3.72494  3.29354  2.67741  2.69355  4.24690  2.90347  2.73739  3.18146  2.89801  2.37887  2.77519  2.98518  4.58477  3.61503
          0.01787  4.42938  5.15172  0.61958  0.77255  0.48576  0.95510
    324   2.77835  4.54846  3.62755  3.05281  3.75076  3.69821  3.97396  1.98544  2.79104  2.73638  3.67843  3.44904  4.10666  3.25212  2.02907  2.98079  1.98478  2.71625  5.17806  3.94538    324 t - - -
          2.68618  4.42225  2.77519  2.73123  3.46354  2.40513  3.72494  3.29354  2.67741  2.69355  4.24690  2.90347  2.73739  3.18146  2.89801  2.37887  2.77519  2.98518  4.58477  3.61503
          0.01787  4.42938  5.15172  0.61958  0.77255  0.48576  0.95510
    325   2.56619  4.43652  3.67799  3.27420  4.11464  1.82131  4.27999  3.39166  3.27415  3.17508  4.06121  3.52963  1.97696  3.57629  3.60459  2.76104  2.97307  1.76730  5.52593  4.29960    325 v - - -
          2.68618  4.42225  2.77519  2.73123  3.46354  2.40513  3.72494  3.29354  2.67741  2.69355  4.24690  2.90347  2.73739  3.18146  2.89801  2.37887  2.77519  2.98518  4.58477  3.61503
          0.01787  4.42938  5.15172  0.61958  0.77255  0.48576  0.95510
    326   2.56247  4.52792  3.56120  3.34590  4.68225  3.24214  4.50114  4.17456  3.46249  3.83011  4.66048  3.55155  1.10904  3.76506  3.78107  1.51089  3.05525  3.58628  5.99456  4.75903    326 p - - -
          2.68618  4.42225  2.77519  2.73123  3.46354  2.40513  3.72494  3.29354  2.67741  2.69355  4.24690  2.90347  2.73739  3.18146  2.89801  2.37887  2.77519  2.98518  4.58477  3.61503
          0.01787  4.42938  5.15172  0.61958  0.77255  0.48576  0.95510
    327   3.37567  4.67625  5.14735  4.65031  3.60139  4.70460  5.23578  2.03093  4.50178  1.39358  3.41729  4.83068  4.98914  4.70976  4.63874  4.10433  3.63648  0.95582  5.61705  4.44661    327 v - - -
          2.68618  4.42225  2.77519  2.73123  3.46354  2.40513  3.72494  3.29354  2.67741  2.69355  4.24690  2.90347  2.73739  3.18146  2.89801  2.37887  2.77519  2.98518  4.58477  3.61503
          0.01787  4.42938  5.15172  0.61958  0.77255  0.48576  0.95510
    328   3.30752  5.99476  0.98659  1.41999  5.26932  3.45099  4.06670  4.83792  3.17748  4.29702  5.17956  2.90143  4.11680  3.24348  3.84045  3.14966  3.61304  4.37585  6.43193  4.86451    328 d - - -
          2.68618  4.42225  2.77519  2.73123  3.46354  2.40513  3.72494  3.29354  2.67741  2.69355  4.24690  2.90347  2.73739  3.18146  2.89801  2.37887  2.77519  2.98518  4.58477  3.61503
          0.01787  4.42938  5.15172  0.61958  0.77255  0.48576  0.95510
    329   2.87030  4.58487  2.15108  3.11367  3.69518  3.82134  4.14680  2.61298  3.14126  1.76109  3.61285  3.54656  4.22506  3.44262  3.51432  3.11693  3.11800  1.72989  5.26316  4.00814    329 v - - -
          2.68618  4.42225  2.77519  2.73123  3.46354  2.40513  3.72494  3.29354  2.67741  2.69355  4.24690  2.90347  2.73739  3.18146  2.89801  2.37887  2.77519  2.98518  4.58477  3.61503
          0.01787  4.42938  5.15172  0.61958  0.77255  0.48576  0.95510
    330   3.56391  4.80835  5.39220  4.87527  3.46790  4.96955  5.39803  1.00113  4.72350  1.23817  3.24936  5.07789  5.13578  4.83497  4.80825  4.37408  3.80129  2.07395  5.60496  4.50315    330 i - - -
          2.68618  4.42225  2.77519  2.73123  3.46354  2.40513  3.72494  3.29354  2.67741  2.69355  4.24690  2.90347  2.73739  3.18146  2.89801  2.37887  2.77519  2.98518  4.58477  3.61503
          0.01787  4.42938  5.15172  0.61958  0.77255  0.48576  0.95510
    331   2.72847  4.88981  3.22187  2.72282  4.44404  3.46876  3.87091  3.87582  2.54347  3.44072  4.24980  3.18134  2.17936  3.02040  1.89108  1.82350  3.02739  3.47512  5.61805  4.31401    331 s - - -
          2.68618  4.42225  2.77519  2.73123  3.46354  2.40513  3.72494  3.29354  2.67741  2.69355  4.24690  2.90347  2.73739  3.18146  2.89801  2.37887  2.77519  2.98518  4.58477  3.61503
          0.01787  4.42938  5.15172  0.61958  0.77255  0.48576  0.95510
    332   1.95881  5.13862  2.99294  1.79832  4.49602  3.52666  3.75119  3.92473  2.42436  3.45660  4.25323  3.04645  3.95743  2.87845  1.95059  2.80343  3.05132  3.54700  5.61965  4.27432    332 e - - -
          2.68618  4.42225  2.77519  2.73123  3.46354  2.40513  3.72494  3.29354  2.67741  2.69355  4.24690  2.90347  2.73739  3.18146  2.89801  2.37887  2.77519  2.98518  4.58477  3.61503
          0.01787  4.42938  5.15172  0.61958  0.77255  0.48576  0.95510
    333   3.17362  4.86042  4.06348  3.44275  3.71868  4.01214  4.15868  3.06654  2.73257  1.11928  3.67018  3.77950  4.39062  3.43589  1.75377  3.38940  3.39782  3.00357  5.28420  4.06139    333 l - - -
          2.68618  4.42225  2.77519  2.73123  3.46354  2.40513  3.72494  3.29354  2.67741  2.69355  4.24690  2.90347  2.73739  3.18146  2.89801  2.37887  2.77519  2.98518  4.58477  3.61503
          0.01787  4.42938  5.15172  0.61958  0.77255  0.48576  0.95510
    334   1.75099  4.50626  3.48962  3.05929  3.80126  1.96824  4.06614  3.32068  3.06799  3.01594  3.90007  3.41369  4.01746  3.38060  3.42636  2.81961  2.98384  3.01787  5.24099  2.07963    334 a - - -
          2.68618  4.42225  2.77519  2.73123  3.46354  2.40513  3.72494  3.29354  2.67741  2.69355  4.24690  2.90347  2.73739  3.18146  2.89801  2.37887  2.77519  2.98518  4.58477  3.61503
          0.01787  4.42938  5.15172  0.61958  0.77255  0.48576  0.95510
    335   3.04634  5.19942  2.89873  1.21674  3.78285  3.62813  3.88995  3.85567  2.82808  3.41302  4.32983  3.16744  4.12473  3.16849  3.25593  3.04467  3.29911  3.55954  5.23577  1.94981    335 e - - -
          2.68618  4.42225  2.77519  2.73123  3.46354  2.40513  3.72494  3.29354  2.67741  2.69355  4.24690  2.90347  2.73739  3.18146  2.89801  2.37887  2.77519  2.98518  4.58477  3.61503
          0.01787  4.42938  5.15172  0.61958  0.77255  0.48576  0.95510
    336   3.30310  5.42894  3.67535  3.02310  4.88440  3.89022  3.83308  4.27010  2.09291  3.67266  4.55023  3.42227  4.26435  1.74186  1.08510  3.28874  3.46759  3.94517  5.68575  4.51642    336 r - - -
          2.68618  4.42225  2.77519  2.73123  3.46354  2.40513  3.72494  3.29354  2.67741  2.69355  4.24690  2.90347  2.73739  3.18146  2.89801  2.37887  2.77519  2.98518  4.58477  3.61503
          0.01787  4.42938  5.15172  0.61958  0.77255  0.48576  0.95510
    337   3.30748  4.66757  4.92177  4.45411  1.21924  4.42533  4.52116  2.41399  4.31364  2.12849  3.44064  4.50061  4.77509  4.43358  4.40470  3.80627  3.57189  1.49508  4.80930  3.30970    337 f - - -
          2.68618  4.42225  2.77519  2.73123  3.46354  2.40513  3.72494  3.29354  2.67741  2.69355  4.24690  2.90347  2.73739  3.18146  2.89801  2.37887  2.77519  2.98518  4.58477  3.61503
          0.01787  4.42938  5.15172  0.61958  0.77255  0.48576  0.95510
    338   3.05957  4.89685  3.30793  1.80680  3.82769  3.80630  4.14545  3.07522  3.01257  1.19025  3.76233  3.46893  4.26037  3.40124  3.36051  3.20734  3.31037  2.96493  5.40636  4.13703    338 l - - -
          2.68618  4.42225  2.77519  2.73123  3.46354  2.40513  3.72494  3.29354  2.67741  2.69355  4.24690  2.90347  2.73739  3.18146  2.89801  2.37887  2.77519  2.98518  4.58477  3.61503
          0.01787  4.42938  5.15172  0.61958  0.77255  0.48576  0.95510
    339   3.05736  5.38970  3.28517  1.82151  4.82511  3.71462  3.74767  4.21733  1.53204  3.63981  4.45035  3.19216  4.09619  2.86267  1.68652  3.01942  3.24702  3.83816  5.69272  4.43443    339 k - - -
          2.68618  4.42225  2.77519  2.73123  3.46354  2.40513  3.72494  3.29354  2.67741  2.69355  4.24690  2.90347  2.73739  3.18146  2.89801  2.37887  2.77519  2.98518  4.58477  3.61503
          0.01787  4.42938  5.15172  0.61958  0.77255  0.48576  0.95510
    340   1.73830  4.32287  3.93148  3.42737  2.04466  3.56759  4.19661  2.87999  3.35900  2.65504  3.61143  3.66229  4.09783  3.62834  3.62972  2.91835  1.89452  2.65070  5.09001  3.84512    340 a - - -
          2.68618  4.42225  2.77519  2.73123  3.46354  2.40513  3.72494  3.29354  2.67741  2.69355  4.24690  2.90347  2.73739  3.18146  2.89801  2.37887  2.77519  2.98518  4.58477  3.61503
          0.01787  4.42938  5.15172  0.61958  0.77255  0.48576  0.95510
    341   3.26066  4.60440  4.75798  4.27715  1.61533  4.29661  3.96034  2.88196  4.11444  2.49775  3.62406  4.21480  4.62805  4.18827  4.17372  3.62394  3.49052  1.65790  4.20673  1.61621    341 f - - -
          2.68618  4.42225  2.77519  2.73123  3.46354  2.40513  3.72494  3.29354  2.67741  2.69355  4.24690  2.90347  2.73739  3.18146  2.89801  2.37887  2.77519  2.98518  4.58477  3.61503
          0.01787  4.42938  5.15172  0.61958  0.77255  0.48576  0.95510
    342   2.89680  5.38356  1.80669  2.38911  4.71667  3.47385  3.79442  4.20697  2.58083  3.69223  4.47453  1.94498  3.96342  2.92023  1.96933  2.83821  3.14535  3.78329  5.82603  4.40552    342 d - - -
          2.68618  4.42225  2.77519  2.73123  3.46354  2.40513  3.72494  3.29354  2.67741  2.69355  4.24690  2.90347  2.73739  3.18146  2.89801  2.37887  2.77519  2.98518  4.58477  3.61503
          0.01787  4.42938  5.15172  0.61958  0.77255  0.48576  0.95510
    343   1.49082  4.45151  3.65019  3.34098  4.63693  1.65948  4.45202  4.06945  3.42400  3.73087  4.53688  3.52736  1.80529  3.69959  3.76661  2.64903  2.96629  3.48814  5.95103  4.73457    343 a - - -
          2.68618  4.42225  2.77519  2.73123  3.46354  2.40513  3.72494  3.29354  2.67741  2.69355  4.24690  2.90347  2.73739  3.18146  2.89801  2.37887  2.77519  2.98518  4.58477  3.61503
          0.01787  4.42938  5.15172  0.61958  0.77255  0.48576  0.95510
    344   2.94565  5.33435  3.05754  1.79171  4.71572  3.61032  3.74089  4.14676  2.28233  3.60240  4.39673  3.08671  4.02065  1.89280  1.82667  2.90628  3.15789  3.75365  5.69493  4.37532    344 e - - -
          2.68618  4.42225  2.77519  2.73123  3.46354  2.40513  3.72494  3.29354  2.67741  2.69355  4.24690  2.90347  2.73739  3.18146  2.89801  2.37887  2.77519  2.98518  4.58477  3.61503
          0.01787  4.42938  5.15172  0.61958  0.77255  0.48576  0.95510
    345   2.61865  4.71605  3.17685  2.81018  4.49133  3.33118  4.05149  3.93100  2.90205  3.54101  4.34658  1.88340  3.93857  3.22823  3.32943  1.70116  1.83383  3.46883  5.74961  4.43822    345 s - - -
          2.68618  4.42225  2.77519  2.73123  3.46354  2.40513  3.72494  3.29354  2.67741  2.69355  4.24690  2.90347  2.73739  3.18146  2.89801  2.37887  2.77519  2.98518  4.58477  3.61503
          0.01787  4.42938  5.15172  0.61958  0.77255  0.48576  0.95510
    346   1.65498  4.36807  3.80288  3.35857  1.98705  1.95067  4.21502  3.16785  3.33785  2.89877  3.81341  3.59288  4.04249  3.61007  3.63522  2.82769  2.96569  2.88183  5.20889  3.93024    346 a - - -
          2.68618  4.42225  2.77519  2.73123  3.46354  2.40513  3.72494  3.29354  2.67741  2.69355  4.24690  2.90347  2.73739  3.18146  2.89801  2.37887  2.77519  2.98518  4.58477  3.61503
          0.01787  4.42938  5.15172  0.61958  0.77255  0.48576  0.95510
    347   2.98065  5.03991  3.47490  2.85008  4.26176  3.74381  3.80207  3.65371  2.28834  1.97599  4.08597  3.29643  4.11411  1.92707  1.77690  3.02983  3.18121  3.38938  5.44046  4.19328    347 r - - -
          2.68618  4.42225  2.77519  2.73123  3.46354  2.40513  3.72494  3.29354  2.67741  2.69355  4.24690  2.90347  2.73739  3.18146  2.89801  2.37887  2.77519  2.98518  4.58477  3.61503
          0.01787  4.42938  5.15172  0.61958  0.77255  0.48576  0.95510
    348   1.69430  4.87772  3.59207  3.06769  4.51896  3.57249  4.02065  3.87617  2.52247  3.47966  4.35665  3.43061  4.11005  3.19784  1.18487  2.96774  3.19293  3.50951  5.66250  4.44275    348 r - - -
          2.68618  4.42225  2.77519  2.73123  3.46354  2.40513  3.72494  3.29354  2.67741  2.69355  4.24690  2.90347  2.73739  3.18146  2.89801  2.37887  2.77519  2.98518  4.58477  3.61503
          0.01787  4.42938  5.15172  0.61958  0.77255  0.48576  0.95510
    349   3.41590  4.65492  5.36296  4.83956  3.64212  4.88403  5.39334  1.32898  4.73544  1.40603  3.41425  5.00488  5.09145  4.87922  4.84017  4.27172  3.65917  1.29696  5.69426  4.56701    349 v - - -
          2.68618  4.42225  2.77519  2.73123  3.46354  2.40513  3.72494  3.29354  2.67741  2.69355  4.24690  2.90347  2.73739  3.18146  2.89801  2.37887  2.77519  2.98518  4.58477  3.61503
          0.01787  4.42938  5.15172  0.61958  0.77255  0.48576  0.95510
    350   2.64748  4.37651  3.82070  3.34391  3.77094  2.01362  4.22420  1.80734  3.28614  2.78623  3.72804  3.61592  4.09274  3.58679  3.58542  2.90351  1.88004  2.63433  5.25544  4.03769    350 i - - -
          2.68618  4.42225  2.77519  2.73123  3.46354  2.40513  3.72494  3.29354  2.67741  2.69355  4.24690  2.90347  2.73739  3.18146  2.89801  2.37887  2.77519  2.98518  4.58477  3.61503
          0.01787  4.42938  5.15172  0.61958  0.77255  0.48576  0.95510
    351   2.99689  5.50759  1.66521  2.35488  4.85292  1.98393  3.89238  4.36036  2.79724  3.85182  4.65615  2.92727  4.00509  1.83466  3.33998  2.91950  3.26989  3.92539  6.00098  4.54065    351 d - - -
          2.68618  4.42225  2.77519  2.73123  3.46354  2.40513  3.72494  3.29354  2.67741  2.69355  4.24690  2.90347  2.73739  3.18146  2.89801  2.37887  2.77519  2.98518  4.58477  3.61503
          0.01787  4.42938  5.15172  0.61958  0.77255  0.48576  0.95510
    352   2.80299  4.55499  3.90571  3.52123  1.79431  3.60919  4.14721  3.31551  3.49755  2.94984  3.96851  3.72300  4.20295  3.76389  3.77233  1.16117  3.17729  3.06299  4.82599  3.28825    352 s - - -
          2.68618  4.42225  2.77519  2.73123  3.46354  2.40513  3.72494  3.29354  2.67741  2.69355  4.24690  2.90347  2.73739  3.18146  2.89801  2.37887  2.77519  2.98518  4.58477  3.61503
          0.01787  4.42938  5.15172  0.61958  0.77255  0.48576  0.95510
    353   2.74392  4.95820  3.05197  2.64657  4.55336  2.00273  3.88721  3.99759  1.75252  3.54740  4.34546  3.12770  3.96043  3.03170  3.01132  1.83607  3.05163  3.56835  5.71458  4.38386    353 k - - -
          2.68618  4.42225  2.77519  2.73123  3.46354  2.40513  3.72494  3.29354  2.67741  2.69355  4.24690  2.90347  2.73739  3.18146  2.89801  2.37887  2.77519  2.98518  4.58477  3.61503
          0.01787  4.42938  5.15172  0.61958  0.77255  0.48576  0.95510
    354   2.90264  4.42461  4.23022  3.69521  3.48277  3.96756  4.39878  2.43299  3.57675  1.59037  3.40594  3.95787  2.21001  3.85043  3.81021  3.29290  3.16781  1.59660  5.14800  3.95298    354 l - - -
          2.68618  4.42225  2.77519  2.73123  3.46354  2.40513  3.72494  3.29354  2.67741  2.69355  4.24690  2.90347  2.73739  3.18146  2.89801  2.37887  2.77519  2.98518  4.58477  3.61503
          0.01787  4.42938  5.15172  0.61958  0.77255  0.48576  0.95510
    355   1.81621  4.52745  3.47472  3.00622  3.69981  3.52697  3.99574  3.22731  2.98377  2.91896  3.81474  3.38911  2.14409  3.31115  3.34546  2.85269  2.98568  2.95292  5.14891  2.13311    355 a - - -
          2.68618  4.42225  2.77519  2.73123  3.46354  2.40513  3.72494  3.29354  2.67741  2.69355  4.24690  2.90347  2.73739  3.18146  2.89801  2.37887  2.77519  2.98518  4.58477  3.61503
          0.01787  4.42938  5.15172  0.61958  0.77255  0.48576  0.95510
    356   1.86689  4.58407  3.42910  2.93021  3.89375  3.56370  3.98453  3.09444  2.86379  2.89389  3.81064  3.34978  4.03602  2.04472  3.23464  2.86613  2.99022  1.89061  5.30391  4.04365    356 a - - -
          2.68618  4.42225  2.77519  2.73123  3.46354  2.40513  3.72494  3.29354  2.67741  2.69355  4.24690  2.90347  2.73739  3.18146  2.89801  2.37887  2.77519  2.98518  4.58477  3.61503
          0.01787  4.42938  5.15172  0.61958  0.77255  0.48576  0.95510
    357   1.90286  4.81027  1.97637  2.66697  4.06743  3.53013  3.90306  3.34892  2.79112  2.00011  3.96500  3.16398  4.00222  3.10121  3.23837  2.84885  3.03509  3.07850  5.43766  4.12270    357 a - - -
          2.68618  4.42225  2.77519  2.73123  3.46354  2.40513  3.72494  3.29354  2.67741  2.69355  4.24690  2.90347  2.73739  3.18146  2.89801  2.37887  2.77519  2.98518  4.58477  3.61503
          0.01787  4.42938  5.15172  0.61958  0.77255  0.48576  0.95510
    358   1.74939  4.55630  4.30717  3.87014  3.57330  3.90401  4.60508  2.61098  3.73259  1.03661  3.47692  4.07086  4.41841  4.02606  3.94347  3.30796  3.29326  2.53030  5.34394  4.15807    358 l - - -
          2.68618  4.42225  2.77519  2.73123  3.46354  2.40513  3.72494  3.29354  2.67741  2.69355  4.24690  2.90347  2.73739  3.18146  2.89801  2.37887  2.77519  2.98518  4.58477  3.61503
          0.01787  4.42938  5.15172  0.61958  0.77255  0.48576  0.95510
    359   3.65241  4.89657  5.44668  4.91359  3.35251  5.02474  5.39038  1.44772  4.75434  0.81581  3.12418  5.13126  5.14719  4.80147  4.80731  4.42592  3.87882  2.27544  5.52976  4.47676    359 l - - -
          2.68618  4.42225  2.77519  2.73123  3.46354  2.40513  3.72494  3.29354  2.67741  2.69355  4.24690  2.90347  2.73739  3.18146  2.89801  2.37887  2.77519  2.98518  4.58477  3.61503
          0.01787  4.42938  5.15172  0.61958  0.77255  0.48576  0.95510
    360   2.90525  4.55924  3.74333  2.03031  2.02794  3.87426  4.07018  2.81102  3.19493  1.67277  3.44841  3.62494  4.24534  3.48930  3.51512  3.15703  3.13804  2.69857  4.92316  3.57573    360 l - - -
          2.68618  4.42225  2.77519  2.73123  3.46354  2.40513  3.72494  3.29354  2.67741  2.69355  4.24690  2.90347  2.73739  3.18146  2.89801  2.37887  2.77519  2.98518  4.58477  3.61503
          0.01787  4.42938  5.15172  0.61958  0.77255  0.48576  0.95510
    361   2.91647  4.48220  4.30513  3.84170  3.75939  3.92228  4.62145  1.55696  3.71303  2.50963  3.66203  4.05703  4.43032  4.03144  3.95165  3.31000  1.30915  2.18066  5.44831  4.23357    361 t - - -
          2.68618  4.42225  2.77519  2.73123  3.46354  2.40513  3.72494  3.29354  2.67741  2.69355  4.24690  2.90347  2.73739  3.18146  2.89801  2.37887  2.77519  2.98518  4.58477  3.61503
          0.01787  4.42938  5.15172  0.61958  0.77255  0.48576  0.95510
    362   2.80495  5.21276  1.90760  2.43411  4.58573  3.46496  3.77018  4.05825  2.53801  3.56942  4.34861  2.97670  3.93302  2.89452  2.00375  1.92615  3.05866  3.64381  5.72078  4.32557    362 d - - -
          2.68618  4.42225  2.77519  2.73123  3.46354  2.40513  3.72494  3.29354  2.67741  2.69355  4.24690  2.90347  2.73739  3.18146  2.89801  2.37887  2.77519  2.98518  4.58477  3.61503
          0.01787  4.42938  5.15172  0.61958  0.77255  0.48576  0.95510
    363   2.80509  4.53303  3.59891  3.06792  3.37786  3.73761  3.91999  2.97458  2.94525  2.66972  3.62139  3.46138  4.12826  2.10104  3.27057  3.01079  3.04083  1.88879  4.88673  2.17355    363 v - - -
          2.68618  4.42225  2.77519  2.73123  3.46354  2.40513  3.72494  3.29354  2.67741  2.69355  4.24690  2.90347  2.73739  3.18146  2.89801  2.37887  2.77519  2.98518  4.58477  3.61503
          0.01787  4.42938  5.15172  0.61958  0.77255  0.48576  0.95510
    364   1.56027  4.34760  3.95288  3.54359  4.10671  1.81762  4.43553  3.24781  3.51250  3.14830  4.05352  3.67168  4.01828  3.78337  3.79294  2.75222  2.95924  1.67029  5.55782  4.35852    364 a - - -
          2.68618  4.42225  2.77519  2.73123  3.46354  2.40513  3.72494  3.29354  2.67741  2.69355  4.24690  2.90347  2.73739  3.18146  2.89801  2.37887  2.77519  2.98518  4.58477  3.61503
          0.01787  4.42938  5.15172  0.61958  0.77255  0.48576  0.95510
    365   3.19725  4.56830  4.82593  4.24429  3.08357  4.35546  4.53275  2.54512  4.05294  1.27823  1.84681  4.38673  4.62722  4.18858  4.14023  3.67646  3.41909  2.60865  2.17158  3.65349    365 l - - -
          2.68618  4.42225  2.77519  2.73123  3.46354  2.40513  3.72494  3.29354  2.67741  2.69355  4.24690  2.90347  2.73739  3.18146  2.89801  2.37887  2.77519  2.98518  4.58477  3.61503
          0.01787  4.42938  5.15172  0.61958  0.77255  0.48576  0.95510
    366   1.43710  4.47857  3.76547  3.52902  4.63594  3.25186  4.59676  3.99049  3.59124  3.72068  4.59192  3.65590  1.08330  3.88765  3.87579  2.73693  3.05273  3.46436  5.98067  4.79276    366 p - - -
          2.68618  4.42225  2.77519  2.73123  3.46354  2.40513  3.72494  3.29354  2.67741  2.69355  4.24690  2.90347  2.73739  3.18146  2.89801  2.37887  2.77519  2.98518  4.58477  3.61503
          0.01787  4.42938  5.15172  0.61958  0.77255  0.48576  0.95510
    367   3.00704  5.00339  3.54124  3.15307  4.74699  1.08090  4.19392  4.22706  2.75119  3.77472  4.63803  3.53076  4.19552  3.38597  1.58538  3.09705  3.35729  3.80127  5.82330  4.64030    367 g - - -
          2.68618  4.42225  2.77519  2.73123  3.46354  2.40513  3.72494  3.29354  2.67741  2.69355  4.24690  2.90347  2.73739  3.18146  2.89801  2.37887  2.77519  2.98518  4.58477  3.61503
          0.01787  4.42938  5.15172  0.61958  0.77255  0.48576  0.95510
    368   1.68093  4.73865  3.13065  2.79936  4.50893  3.33699  4.06522  3.94381  2.92774  3.55867  4.37029  1.88445  1.98248  3.24542  3.35755  2.73064  3.01927  3.48545  5.77069  4.45706    368 a - - -
          2.68618  4.42225  2.77519  2.73123  3.46354  2.40513  3.72494  3.29354  2.67741  2.69355  4.24690  2.90347  2.73739  3.18146  2.89801  2.37887  2.77519  2.98518  4.58477  3.61503
          0.01787  4.42938  5.15172  0.61958  0.77255  0.48576  0.95510
    369   3.24653  4.59586  4.96267  4.44626  3.56983  4.50030  5.02112  2.09320  4.29080  2.08739  1.90425  4.62018  4.82895  4.51174  4.43680  3.87794  3.51068  0.99982  5.49174  4.32827    369 v - - -
          2.68618  4.42225  2.77519  2.73123  3.46354  2.40513  3.72494  3.29354  2.67741  2.69355  4.24690  2.90347  2.73739  3.18146  2.89801  2.37887  2.77519  2.98518  4.58477  3.61503
          0.01787  4.42938  5.15172  0.61958  0.77255  0.48576  0.95510
    370   1.71540  4.88176  3.59508  3.06972  4.52302  3.57543  4.02012  3.87991  2.51801  3.48225  4.35977  3.43225  4.11229  3.19697  1.17016  2.97142  3.19637  3.51353  5.66369  4.44484    370 r - - -
          2.68618  4.42225  2.77519  2.73123  3.46354  2.40513  3.72494  3.29354  2.67741  2.69355  4.24690  2.90347  2.73739  3.18146  2.89801  2.37887  2.77519  2.98518  4.58477  3.61503
          0.01787  4.42938  5.15172  0.61958  0.77255  0.48576  0.95510
    371   2.95760  5.29637  2.63425  1.15467  4.77436  3.44316  3.96849  4.25736  2.85194  3.80223  4.63024  3.01978  4.02821  3.12886  3.34294  1.74853  3.26537  3.82919  5.96112  4.54673    371 e - - -
          2.68618  4.42225  2.77519  2.73123  3.46354  2.40513  3.72494  3.29354  2.67741  2.69355  4.24690  2.90347  2.73739  3.18146  2.89801  2.37887  2.77519  2.98518  4.58477  3.61503
          0.01787  4.42938  5.15172  0.61958  0.77255  0.48576  0.95510
    372   3.06538  4.46565  4.63202  4.07655  3.47019  4.26152  4.65929  1.54377  3.94076  1.51052  3.34540  4.28890  4.59499  4.16687  4.11475  3.58989  1.94359  2.09766  5.24278  4.07696    372 l - - -
          2.68618  4.42225  2.77519  2.73123  3.46354  2.40513  3.72494  3.29354  2.67741  2.69355  4.24690  2.90347  2.73739  3.18146  2.89801  2.37887  2.77519  2.98518  4.58477  3.61503
          0.01787  4.42938  5.15172  0.61958  0.77255  0.48576  0.95510
    373   3.08430  5.54975  2.60197  1.13879  4.86490  3.51614  3.90441  4.36139  2.68960  3.84028  4.67388  2.99295  4.06124  1.83930  3.13416  3.00557  3.34187  3.95691  5.96653  4.55194    373 e - - -
          2.68618  4.42225  2.77519  2.73123  3.46354  2.40513  3.72494  3.29354  2.67741  2.69355  4.24690  2.90347  2.73739  3.18146  2.89801  2.37887  2.77519  2.98518  4.58477  3.61503
          0.01787  4.42938  5.15172  0.61958  0.77255  0.48576  0.95510
    374   1.83198  4.58617  3.37079  2.91730  3.87829  3.53647  3.99059  3.18338  2.90240  1.89695  3.82876  2.06922  4.02746  3.24782  3.27856  2.85734  2.99498  2.92209  5.29426  4.02102    374 a - - -
          2.68618  4.42225  2.77519  2.73123  3.46354  2.40513  3.72494  3.29354  2.67741  2.69355  4.24690  2.90347  2.73739  3.18146  2.89801  2.37887  2.77519  2.98518  4.58477  3.61503
          0.01787  4.42938  5.15172  0.61958  0.77255  0.48576  0.95510
    375   0.87544  4.40881  3.89305  3.69658  4.77193  1.57281  4.72893  4.17533  3.80214  3.89775  4.72027  3.71020  3.98292  4.04174  4.05657  2.67554  3.01235  3.54175  6.10328  4.94990    375 a - - -
          2.68618  4.42225  2.77519  2.73123  3.46354  2.40513  3.72494  3.29354  2.67741  2.69355  4.24690  2.90347  2.73739  3.18146  2.89801  2.37887  2.77519  2.98518  4.58477  3.61503
          0.01787  4.42938  5.15172  0.61958  0.77255  0.48576  0.95510
    376   2.91870  4.43407  4.17167  3.59074  3.58168  4.01161  4.32256  1.67685  3.33713  2.43129  3.50290  3.89389  4.37581  3.72934  2.08080  3.31395  3.15923  1.57827  5.17977  3.97299    376 v - - -
          2.68618  4.42225  2.77519  2.73123  3.46354  2.40513  3.72494  3.29354  2.67741  2.69355  4.24690  2.90347  2.73739  3.18146  2.89801  2.37887  2.77519  2.98518  4.58477  3.61503
          0.01787  4.42938  5.15172  0.61958  0.77255  0.48576  0.95510
    377   2.76351  4.85850  3.03626  1.87030  4.10035  3.52907  3.83281  3.48072  2.66263  2.04365  3.98773  3.12005  3.97664  3.01637  3.09438  1.94923  3.01574  3.18711  5.41937  4.09935    377 e - - -
          2.68618  4.42225  2.77519  2.73123  3.46354  2.40513  3.72494  3.29354  2.67741  2.69355  4.24690  2.90347  2.73739  3.18146  2.89801  2.37887  2.77519  2.98518  4.58477  3.61503
          0.01787  4.42938  5.15172  0.61958  0.77255  0.48576  0.95510
    378   1.73779  4.73228  3.33230  2.82990  4.37463  3.40898  3.95495  3.78841  2.68695  3.39487  4.21144  3.24760  3.95301  3.12426  1.92126  1.79181  2.98435  3.38106  5.60852  4.32197    378 a - - -
          2.68618  4.42225  2.77519  2.73123  3.46354  2.40513  3.72494  3.29354  2.67741  2.69355  4.24690  2.90347  2.73739  3.18146  2.89801  2.37887  2.77519  2.98518  4.58477  3.61503
          0.01787  4.42938  5.15172  0.61958  0.77255  0.48576  0.95510
    379   1.83236  4.86008  3.16005  2.68863  4.42323  3.43566  3.87837  3.84242  1.76478  3.42686  4.23286  3.15492  3.94552  3.02934  3.00947  1.84061  3.00049  3.43953  5.62471  4.30882    379 k - - -
          2.68618  4.42225  2.77519  2.73123  3.46354  2.40513  3.72494  3.29354  2.67741  2.69355  4.24690  2.90347  2.73739  3.18146  2.89801  2.37887  2.77519  2.98518  4.58477  3.61503
          0.01787  4.42938  5.15172  0.61958  0.77255  0.48576  0.95510
    380   2.76438  4.84471  3.04734  1.82957  4.13690  3.52617  3.86896  3.41748  2.70959  3.14209  4.01148  3.14124  2.25323  3.05281  3.14561  2.83300  3.02683  2.05363  5.46069  4.14527    380 e - - -
          2.68618  4.42225  2.77519  2.73123  3.46354  2.40513  3.72494  3.29354  2.67741  2.69355  4.24690  2.90347  2.73739  3.18146  2.89801  2.37887  2.77519  2.98518  4.58477  3.61503
          0.01787  4.42938  5.15172  0.61958  0.77255  0.48576  0.95510
    381   2.79729  4.36174  4.12758  3.61303  3.53315  2.10977  4.32757  2.51765  3.50822  1.66021  3.49088  3.85520  4.27102  3.78480  3.74582  3.15462  3.08392  1.64729  5.12481  3.91667    381 v - - -
          2.68618  4.42225  2.77519  2.73123  3.46354  2.40513  3.72494  3.29354  2.67741  2.69355  4.24690  2.90347  2.73739  3.18146  2.89801  2.37887  2.77519  2.98518  4.58477  3.61503
          0.01787  4.42938  5.15172  0.61958  0.77255  0.48576  0.95510
    382   3.39689  4.62996  5.36679  4.89986  3.93988  4.91757  5.62924  1.25731  4.81786  2.38886  3.69678  5.06957  5.18101  5.07706  4.99172  4.34378  3.66332  0.84181  6.01027  4.79238    382 v - - -
          2.68618  4.42225  2.77519  2.73123  3.46354  2.40513  3.72494  3.29354  2.67741  2.69355  4.24690  2.90347  2.73739  3.18146  2.89801  2.37887  2.77519  2.98518  4.58477  3.61503
          0.01787  4.42938  5.15172  0.61958  0.77255  0.48576  0.95510
    383   2.50802  4.51347  3.48943  3.19638  4.69271  1.72426  4.37849  4.15648  3.32009  3.78479  4.57822  3.45006  1.80043  3.60096  3.69261  1.55313  2.98173  3.55557  5.97758  4.73234    383 s - - -
          2.68618  4.42225  2.77519  2.73123  3.46354  2.40513  3.72494  3.29354  2.67741  2.69355  4.24690  2.90347  2.73739  3.18146  2.89801  2.37887  2.77519  2.98518  4.58477  3.61503
          0.01787  4.42938  5.15172  0.61958  0.77255  0.48576  0.95510
    384   3.25281  4.60122  4.94270  4.45636  1.81163  4.43747  4.68285  2.24299  4.32311  2.16309  3.45097  4.53836  4.78219  4.47300  4.42889  3.81569  3.51605  1.03873  5.02363  3.59818    384 v - - -
          2.68618  4.42225  2.77519  2.73123  3.46354  2.40513  3.72494  3.29354  2.67741  2.69355  4.24690  2.90347  2.73739  3.18146  2.89801  2.37887  2.77519  2.98518  4.58477  3.61503
          0.01787  4.42938  5.15172  0.61958  0.77255  0.48576  0.95510
    385   2.46258  4.43374  3.69349  3.35385  4.62136  1.71113  4.44164  4.05874  3.40414  3.71651  4.51750  3.52849  3.93241  3.68666  3.74527  1.53727  1.60994  3.47389  5.93642  4.71855    385 s - - -
          2.68618  4.42225  2.77519  2.73123  3.46354  2.40513  3.72494  3.29354  2.67741  2.69355  4.24690  2.90347  2.73739  3.18146  2.89801  2.37887  2.77519  2.98518  4.58477  3.61503
          0.01787  4.42938  5.15172  0.61958  0.77255  0.48576  0.95510
    386   2.65453  4.46915  3.60376  3.13842  2.04265  3.50357  4.06150  3.22188  3.12344  2.90682  3.81588  3.46976  2.13431  3.42402  3.46736  1.80563  2.98505  2.94376  5.11225  3.76103    386 s - - -
          2.68618  4.42225  2.77519  2.73123  3.46354  2.40513  3.72494  3.29354  2.67741  2.69355  4.24690  2.90347  2.73739  3.18146  2.89801  2.37887  2.77519  2.98518  4.58477  3.61503
          0.01787  4.42938  5.15172  0.61958  0.77255  0.48576  0.95510
    387   3.12152  5.37947  2.66774  1.51816  4.95931  1.10742  4.15282  4.46506  3.10675  4.01207  4.87532  3.13505  4.13670  3.34042  3.59893  3.09521  3.46017  4.02364  6.11608  4.75429    387 g - - -
          2.68618  4.42225  2.77519  2.73123  3.46354  2.40513  3.72494  3.29354  2.67741  2.69355  4.24690  2.90347  2.73739  3.18146  2.89801  2.37887  2.77519  2.98518  4.58477  3.61503
          0.01787  4.42938  5.15172  0.61958  0.77255  0.48576  0.95510
    388   2.81636  4.50558  3.73226  3.15426  3.40973  3.76461  3.93465  2.94986  2.88189  2.66483  3.60739  3.51736  4.14746  3.32360  2.04412  3.04325  3.04817  1.90039  4.90028  2.13240    388 v - - -
          2.68618  4.42225  2.77519  2.73123  3.46354  2.40513  3.72494  3.29354  2.67741  2.69355  4.24690  2.90347  2.73739  3.18146  2.89801  2.37887  2.77519  2.98518  4.58477  3.61503
          0.01787  4.42938  5.15172  0.61958  0.77255  0.48576  0.95510
    389   0.87544  4.40881  3.89305  3.69658  4.77193  1.57281  4.72893  4.17533  3.80214  3.89775  4.72027  3.71020  3.98292  4.04174  4.05657  2.67554  3.01235  3.54175  6.10328  4.94990    389 a - - -
          2.68618  4.42225  2.77519  2.73123  3.46354  2.40513  3.72494  3.29354  2.67741  2.69355  4.24690  2.90347  2.73739  3.18146  2.89801  2.37887  2.77519  2.98518  4.58477  3.61503
          0.01787  4.42938  5.15172  0.61958  0.77255  0.48576  0.95510
    390   2.79933  4.89686  3.03164  1.82737  4.10662  3.55397  3.84426  3.47434  2.66414  2.03348  3.98834  3.13036  2.28431  3.02642  3.09069  2.85520  3.04610  3.19783  5.43531  4.11819    390 e - - -
          2.68618  4.42225  2.77519  2.73123  3.46354  2.40513  3.72494  3.29354  2.67741  2.69355  4.24690  2.90347  2.73739  3.18146  2.89801  2.37887  2.77519  2.98518  4.58477  3.61503
          0.01787  4.42938  5.15172  0.61958  0.77255  0.48576  0.95510
    391   3.03315  5.39543  1.06224  2.44741  4.95310  3.40888  4.07383  4.49189  3.09975  4.02880  4.87409  3.00257  4.05977  3.25211  3.67029  1.70423  3.37902  4.01615  6.16976  4.70275    391 d - - -
          2.68618  4.42225  2.77519  2.73123  3.46354  2.40513  3.72494  3.29354  2.67741  2.69355  4.24690  2.90347  2.73739  3.18146  2.89801  2.37887  2.77519  2.98518  4.58477  3.61503
          0.01787  4.42938  5.15172  0.61958  0.77255  0.48576  0.95510
    392   1.87550  4.80898  2.03106  2.65586  3.97244  3.52122  3.85463  3.47799  2.74551  3.12097  3.98059  3.14934  3.98271  3.06603  3.18799  2.82420  3.01456  3.17895  2.39071  3.97970    392 a - - -
          2.68618  4.42225  2.77519  2.73123  3.46354  2.40513  3.72494  3.29354  2.67741  2.69355  4.24690  2.90347  2.73739  3.18146  2.89801  2.37887  2.77519  2.98518  4.58477  3.61503
          0.01787  4.42938  5.15172  0.61958  0.77255  0.48576  0.95510
    393   3.49627  4.77054  5.32330  4.75726  1.82174  4.78779  4.99940  1.51314  4.60994  1.17685  3.07567  4.88487  4.95752  4.61017  4.62500  4.14391  3.71416  2.42873  5.19744  4.01219    393 l - - -
          2.68618  4.42225  2.77519  2.73123  3.46354  2.40513  3.72494  3.29354  2.67741  2.69355  4.24690  2.90347  2.73739  3.18146  2.89801  2.37887  2.77519  2.98518  4.58477  3.61503
          0.01787  4.42938  5.15172  0.61958  0.77255  0.48576  0.95510
    394   2.76393  4.83301  3.05748  1.85009  4.12248  3.52956  3.87335  3.39665  2.71710  3.12809  4.00003  3.14859  2.27326  3.06006  3.15117  2.83656  3.02644  2.01092  5.45161  4.13884    394 e - - -
          2.68618  4.42225  2.77519  2.73123  3.46354  2.40513  3.72494  3.29354  2.67741  2.69355  4.24690  2.90347  2.73739  3.18146  2.89801  2.37887  2.77519  2.98518  4.58477  3.61503
          0.01787  4.42938  5.15172  0.61958  0.77255  0.48576  0.95510
    395   3.04565  5.05960  3.23078  2.95860  4.14946  3.62613  1.78504  4.04771  2.93181  3.60275  4.50677  3.40811  1.18567  3.38430  3.26891  3.10968  3.36764  3.69322  5.49882  4.08769    395 p - - -
          2.68618  4.42225  2.77519  2.73123  3.46354  2.40513  3.72494  3.29354  2.67741  2.69355  4.24690  2.90347  2.73739  3.18146  2.89801  2.37887  2.77519  2.98518  4.58477  3.61503
          0.01787  4.42938  5.15172  0.61958  0.77255  0.48576  0.95510
    396   1.80546  5.03477  2.80962  1.69334  4.58675  1.95220  3.93610  4.02793  2.80157  3.60524  4.41519  3.06174  3.96898  3.09337  3.28309  2.80982  3.10802  3.60633  5.80471  4.43436    396 e - - -
          2.68618  4.42225  2.77519  2.73123  3.46354  2.40513  3.72494  3.29354  2.67741  2.69355  4.24690  2.90347  2.73739  3.18146  2.89801  2.37887  2.77519  2.98518  4.58477  3.61503
          0.01787  4.42938  5.15172  0.61958  0.77255  0.48576  0.95510
    397   2.63530  4.43166  3.67264  3.20658  3.83060  1.97336  4.15304  3.10877  3.15006  1.83184  3.79028  3.51624  4.04628  3.47453  3.47211  2.84985  1.85633  2.84446  5.28552  4.05506    397 l - - -
          2.68618  4.42225  2.77519  2.73123  3.46354  2.40513  3.72494  3.29354  2.67741  2.69355  4.24690  2.90347  2.73739  3.18146  2.89801  2.37887  2.77519  2.98518  4.58477  3.61503
          0.01787  4.42938  5.15172  0.61958  0.77255  0.48576  0.95510
    398   2.90309  4.97004  3.49501  2.98495  4.59997  3.58168  3.96482  4.04498  2.44025  3.58223  4.43131  3.37305  4.10438  3.12834  1.17560  1.76417  3.21146  3.64640  5.68342  4.44178    398 r - - -
          2.68618  4.42225  2.77519  2.73123  3.46354  2.40513  3.72494  3.29354  2.67741  2.69355  4.24690  2.90347  2.73739  3.18146  2.89801  2.37887  2.77519  2.98518  4.58477  3.61503
          0.01787  4.42938  5.15172  0.61958  0.77255  0.48576  0.95510
    399   2.82969  5.11938  1.93763  2.47437  4.33010  3.50819  3.79509  3.77526  2.60904  2.09094  4.18242  3.01499  3.96478  1.99756  3.07878  2.82394  3.07265  3.44812  5.58647  4.21054    399 d - - -
          2.68618  4.42225  2.77519  2.73123  3.46354  2.40513  3.72494  3.29354  2.67741  2.69355  4.24690  2.90347  2.73739  3.18146  2.89801  2.37887  2.77519  2.98518  4.58477  3.61503
          0.01787  4.42938  5.15172  0.61958  0.77255  0.48576  0.95510
    400   3.16371  5.44991  1.47337  2.57244  4.97933  3.50544  4.17778  4.52747  3.20397  4.06903  4.94279  3.12685  1.14970  3.36983  3.75004  3.12341  3.50335  4.08435  6.15312  4.76896    400 p - - -
          2.68618  4.42225  2.77519  2.73123  3.46354  2.40513  3.72494  3.29354  2.67741  2.69355  4.24690  2.90347  2.73739  3.18146  2.89801  2.37887  2.77519  2.98518  4.58477  3.61503
          0.01787  4.42938  5.15172  0.61958  0.77255  0.48576  0.95510
    401   2.84572  4.77282  3.47536  2.90120  3.96470  3.67522  3.88032  3.33689  2.54516  1.93768  3.87123  3.33491  2.20086  3.09290  1.91873  2.96224  3.08235  3.09648  5.30229  4.04717    401 r - - -
          2.68618  4.42225  2.77519  2.73123  3.46354  2.40513  3.72494  3.29354  2.67741  2.69355  4.24690  2.90347  2.73739  3.18146  2.89801  2.37887  2.77519  2.98518  4.58477  3.61503
          0.01787  4.42938  5.15172  0.61958  0.77255  0.48576  0.95510
    402   1.38248  4.42409  3.85782  3.68926  4.81430  0.96945  4.74723  4.22451  3.82495  3.94527  4.76797  3.71099  3.99077  4.06058  4.07788  2.68670  3.02895  3.57557  6.13787  4.98724    402 g - - -
          2.68618  4.42225  2.77519  2.73123  3.46354  2.40513  3.72494  3.29354  2.67741  2.69355  4.24690  2.90347  2.73739  3.18146  2.89801  2.37887  2.77519  2.98518  4.58477  3.61503
          0.01787  4.42938  5.15172  0.61958  0.77255  0.48576  0.95510
    403   2.86552  4.88356  3.29059  2.76806  3.85446  3.66442  2.23694  3.46246  2.53031  1.98320  3.94300  3.23872  4.06000  2.00193  2.87036  2.93745  3.08886  3.20592  5.22151  3.85481    403 l - - -
          2.68618  4.42225  2.77519  2.73123  3.46354  2.40513  3.72494  3.29354  2.67741  2.69355  4.24690  2.90347  2.73739  3.18146  2.89801  2.37887  2.77519  2.98518  4.58477  3.61503
          0.01787  4.42938  5.15172  0.61958  0.77255  0.48576  0.95510
    404   2.79585  4.91455  2.02300  2.57487  4.02864  3.54286  2.23245  2.17949  2.68277  3.14494  4.00782  3.09308  3.98429  3.00931  3.13556  2.84139  3.03802  3.20353  5.37512  4.00769    404 d - - -
          2.68618  4.42225  2.77519  2.73123  3.46354  2.40513  3.72494  3.29354  2.67741  2.69355  4.24690  2.90347  2.73739  3.18146  2.89801  2.37887  2.77519  2.98518  4.58477  3.61503
          0.01787  4.42938  5.15172  0.61958  0.77255  0.48576  0.95510
    405   3.74051  5.00284  5.24277  4.79388  1.10252  4.83634  4.52605  2.67124  4.62694  1.18079  3.24660  4.79456  5.03556  4.60297  4.63907  4.22968  3.96218  2.83890  4.65839  3.11741    405 f - - -
          2.68618  4.42225  2.77519  2.73123  3.46354  2.40513  3.72494  3.29354  2.67741  2.69355  4.24690  2.90347  2.73739  3.18146  2.89801  2.37887  2.77519  2.98518  4.58477  3.61503
          0.01787  4.42938  5.15172  0.61958  0.77255  0.48576  0.95510
    406   3.75410  5.01060  5.34957  4.85829  1.68119  4.92974  4.79738  2.56962  4.70029  0.77274  3.11009  4.94252  5.07614  4.65652  4.70530  4.32224  3.96867  2.78458  4.91076  3.48845    406 l - - -
          2.68618  4.42225  2.77519  2.73123  3.46354  2.40513  3.72494  3.29354  2.67741  2.69355  4.24690  2.90347  2.73739  3.18146  2.89801  2.37887  2.77519  2.98518  4.58477  3.61503
          0.01787  4.42938  5.15172  0.61958  0.77255  0.48576  0.95510
    407   2.98445  5.46981  1.66163  2.36270  4.87071  3.42796  3.91810  4.38412  2.84981  3.88114  4.68675  1.80650  4.00439  3.06566  3.40612  1.78041  3.27301  3.93518  6.03331  4.56634    407 d - - -
          2.68618  4.42225  2.77519  2.73123  3.46354  2.40513  3.72494  3.29354  2.67741  2.69355  4.24690  2.90347  2.73739  3.18146  2.89801  2.37887  2.77519  2.98518  4.58477  3.61503
          0.01787  4.42938  5.15172  0.61958  0.77255  0.48576  0.95510
    408   2.99035  5.56230  1.69892  1.62389  4.87813  3.45744  3.84850  4.38433  1.75687  3.85126  4.64162  2.91083  3.99221  2.98108  3.23660  2.90179  3.24749  3.94293  5.98510  4.52207    408 e - - -
          2.68618  4.42225  2.77519  2.73123  3.46354  2.40513  3.72494  3.29354  2.67741  2.69355  4.24690  2.90347  2.73739  3.18146  2.89801  2.37887  2.77519  2.98518  4.58477  3.61503
          0.01787  4.42938  5.15172  0.61958  0.77255  0.48576  0.95510
    409   1.49100  4.45166  3.64986  3.34060  4.63635  1.68341  4.45166  4.06875  3.42355  3.73024  4.53636  3.52723  1.77865  3.69924  3.76617  2.64921  2.96638  3.48780  5.95052  4.73401    409 a - - -
          2.68618  4.42225  2.77519  2.73123  3.46354  2.40513  3.72494  3.29354  2.67741  2.69355  4.24690  2.90347  2.73739  3.18146  2.89801  2.37887  2.77519  2.98518  4.58477  3.61503
          0.01787  4.42938  5.15172  0.61958  0.77255  0.48576  0.95510
    410   1.90917  4.53219  3.51721  3.00309  3.60643  3.64860  2.22454  3.04132  2.89525  1.88109  3.65738  3.40715  4.07551  3.26676  3.23272  2.93791  3.00363  2.81990  5.07100  3.77307    410 l - - -
          2.68618  4.42225  2.77519  2.73123  3.46354  2.40513  3.72494  3.29354  2.67741  2.69355  4.24690  2.90347  2.73739  3.18146  2.89801  2.37887  2.77519  2.98518  4.58477  3.61503
          0.01787  4.42938  5.15172  0.61958  0.77255  0.48576  0.95510
    411   2.74139  4.57956  3.56762  3.00550  3.86859  3.62117  3.97101  3.06788  2.76534  2.86906  3.78407  3.40360  4.06786  3.22361  1.97752  2.91645  1.97259  1.91639  5.26181  4.02083    411 v - - -
          2.68618  4.42225  2.77519  2.73123  3.46354  2.40513  3.72494  3.29354  2.67741  2.69355  4.24690  2.90347  2.73739  3.18146  2.89801  2.37887  2.77519  2.98518  4.58477  3.61503
          0.01787  4.42938  5.15172  0.61958  0.77255  0.48576  0.95510
    412   3.04445  5.03099  3.52246  2.94368  3.37494  3.81300  2.05566  3.68251  2.51729  3.21603  4.13132  3.36850  4.18634  3.10333  1.83589  3.09170  3.25358  3.41336  4.85029  1.97694    412 r - - -
          2.68618  4.42225  2.77519  2.73123  3.46354  2.40513  3.72494  3.29354  2.67741  2.69355  4.24690  2.90347  2.73739  3.18146  2.89801  2.37887  2.77519  2.98518  4.58477  3.61503
          0.01787  4.42938  5.15172  0.61958  0.77255  0.48576  0.95510
    413   2.80950  4.91985  2.96277  1.78882  4.17251  2.14115  3.86450  3.55270  2.70559  2.02914  4.06032  3.11480  3.99729  3.04875  3.14202  2.85939  3.06668  3.25550  5.48479  4.16053    413 e - - -
          2.68618  4.42225  2.77519  2.73123  3.46354  2.40513  3.72494  3.29354  2.67741  2.69355  4.24690  2.90347  2.73739  3.18146  2.89801  2.37887  2.77519  2.98518  4.58477  3.61503
          0.01787  4.42938  5.15172  0.61958  0.77255  0.48576  0.95510
    414   2.75928  4.99542  2.06931  2.53481  4.24661  3.52859  3.74741  3.66404  2.49517  3.24073  2.39941  3.05508  3.94146  2.89263  2.04696  2.77678  2.99356  3.33694  5.48029  4.13943    414 r - - -
          2.68618  4.42225  2.77519  2.73123  3.46354  2.40513  3.72494  3.29354  2.67741  2.69355  4.24690  2.90347  2.73739  3.18146  2.89801  2.37887  2.77519  2.98518  4.58477  3.61503
          0.01787  4.42938  5.15172  0.61958  0.77255  0.48576  0.95510
    415   3.07194  4.46891  4.64725  4.09144  3.46607  4.27115  4.66831  1.54198  3.95476  1.47816  3.33943  4.30126  4.60219  4.17789  4.12553  3.60010  1.98375  2.09918  5.24417  4.08034    415 l - - -
          2.68618  4.42225  2.77519  2.73123  3.46354  2.40513  3.72494  3.29354  2.67741  2.69355  4.24690  2.90347  2.73739  3.18146  2.89801  2.37887  2.77519  2.98518  4.58477  3.61503
          0.01787  4.42938  5.15172  0.61958  0.77255  0.48576  0.95510
    416   1.69570  4.36317  3.85111  3.36629  3.80493  3.50165  4.24224  1.84624  3.31041  2.82973  3.76232  3.61758  4.07165  3.60224  3.61111  1.80796  2.96929  2.67472  5.28357  4.06661    416 a - - -
          2.68618  4.42225  2.77519  2.73123  3.46354  2.40513  3.72494  3.29354  2.67741  2.69355  4.24690  2.90347  2.73739  3.18146  2.89801  2.37887  2.77519  2.98518  4.58477  3.61503
          0.01787  4.42938  5.15172  0.61958  0.77255  0.48576  0.95510
    417   2.80395  5.21072  1.92800  2.43535  4.58385  3.46554  3.76930  4.05599  2.53551  3.56726  4.34643  2.97757  3.93278  2.89353  1.98431  1.92691  3.05744  3.64184  5.71857  4.32408    417 s - - -
          2.68618  4.42225  2.77519  2.73123  3.46354  2.40513  3.72494  3.29354  2.67741  2.69355  4.24690  2.90347  2.73739  3.18146  2.89801  2.37887  2.77519  2.98518  4.58477  3.61503
          0.01787  4.42938  5.15172  0.61958  0.77255  0.48576  0.95510
    418   2.79990  5.00630  3.03472  1.86641  2.35499  3.55505  3.75970  3.66164  1.80876  3.24461  4.08133  3.07910  3.96979  2.91990  2.91505  2.81985  3.03046  3.34309  5.43563  4.07870    418 k - - -
          2.68618  4.42225  2.77519  2.73123  3.46354  2.40513  3.72494  3.29354  2.67741  2.69355  4.24690  2.90347  2.73739  3.18146  2.89801  2.37887  2.77519  2.98518  4.58477  3.61503
          0.01787  4.42938  5.15172  0.61958  0.77255  0.48576  0.95510
    419   2.87145  4.54923  3.68116  2.03599  3.64677  3.85354  4.14803  2.59146  3.12621  1.77011  3.55602  3.59317  4.23791  3.45816  3.46863  3.13815  3.11150  1.71605  5.21661  3.98280    419 v - - -
          2.68618  4.42225  2.77519  2.73123  3.46354  2.40513  3.72494  3.29354  2.67741  2.69355  4.24690  2.90347  2.73739  3.18146  2.89801  2.37887  2.77519  2.98518  4.58477  3.61503
          0.01787  4.42938  5.15172  0.61958  0.77255  0.48576  0.95510
    420   3.07588  5.39675  3.00111  1.23492  4.78264  3.64197  3.84805  4.22039  2.39625  3.69142  4.52266  3.15035  4.10157  2.98274  1.71203  3.03675  3.30013  3.84514  5.77636  4.47454    420 e - - -
          2.68618  4.42225  2.77519  2.73123  3.46354  2.40513  3.72494  3.29354  2.67741  2.69355  4.24690  2.90347  2.73739  3.18146  2.89801  2.37887  2.77519  2.98518  4.58477  3.61503
          0.01787  4.42938  5.15172  0.61958  0.77255  0.48576  0.95510
    421   2.69700  4.68998  3.26733  2.78155  4.02435  3.51033  3.90130  3.37032  2.73060  3.06221  3.93040  3.23354  3.98372  2.00198  3.12437  1.90956  2.97943  2.02637  5.36902  4.08077    421 s - - -
          2.68618  4.42225  2.77519  2.73123  3.46354  2.40513  3.72494  3.29354  2.67741  2.69355  4.24690  2.90347  2.73739  3.18146  2.89801  2.37887  2.77519  2.98518  4.58477  3.61503
          0.01787  4.42938  5.15172  0.61958  0.77255  0.48576  0.95510
    422   1.19606  4.50669  4.11996  3.69064  3.71691  3.71862  4.50204  2.74139  3.57428  1.55509  3.65596  3.89934  4.28695  3.89131  3.82000  3.12520  3.18888  2.59462  5.38572  4.17052    422 a - - -
          2.68618  4.42225  2.77519  2.73123  3.46354  2.40513  3.72494  3.29354  2.67741  2.69355  4.24690  2.90347  2.73739  3.18146  2.89801  2.37887  2.77519  2.98518  4.58477  3.61503
          0.01787  4.42938  5.15172  0.61958  0.77255  0.48576  0.95510
    423   2.82617  4.43907  3.85888  3.33521  3.12567  3.79734  3.97201  2.90162  3.23411  1.75640  3.54851  3.63905  4.20022  3.52789  3.51039  1.97445  3.07452  2.70878  4.68768  2.04082    423 l - - -
          2.68618  4.42225  2.77519  2.73123  3.46354  2.40513  3.72494  3.29354  2.67741  2.69355  4.24690  2.90347  2.73739  3.18146  2.89801  2.37887  2.77519  2.98518  4.58477  3.61503
          0.01787  4.42938  5.15172  0.61958  0.77255  0.48576  0.95510
    424   1.88278  4.99812  2.93640  2.56584  4.33785  3.47081  2.17360  3.83970  2.64073  3.41710  4.23507  1.95667  3.96375  3.00443  3.08020  2.80278  3.05709  3.46867  5.58594  4.21699    424 a - - -
          2.68618  4.42225  2.77519  2.73123  3.46354  2.40513  3.72494  3.29354  2.67741  2.69355  4.24690  2.90347  2.73739  3.18146  2.89801  2.37887  2.77519  2.98518  4.58477  3.61503
          0.01787  4.42938  5.15172  0.61958  0.77255  0.48576  0.95510
    425   2.98425  4.83890  3.59250  3.03223  1.95944  3.81749  2.07814  3.41980  2.73560  2.99894  3.94109  3.43430  4.19568  3.22277  1.93168  3.08957  3.20630  3.18318  4.71309  3.16227    425 r - - -
          2.68618  4.42225  2.77519  2.73123  3.46354  2.40513  3.72494  3.29354  2.67741  2.69355  4.24690  2.90347  2.73739  3.18146  2.89801  2.37887  2.77519  2.98518  4.58477  3.61503
          0.01787  4.42938  5.15172  0.61958  0.77255  0.48576  0.95510
    426   3.30608  5.43000  3.68004  3.02648  4.88619  3.89225  3.83372  4.27142  2.09182  3.67351  4.55165  3.42465  4.26616  1.76225  1.07255  3.29185  3.47013  3.94696  5.68599  4.51772    426 r - - -
          2.68618  4.42225  2.77519  2.73123  3.46354  2.40513  3.72494  3.29354  2.67741  2.69355  4.24690  2.90347  2.73739  3.18146  2.89801  2.37887  2.77519  2.98518  4.58477  3.61503
          0.01787  4.42938  5.15172  0.61958  0.77255  0.48576  0.95510
    427   2.88652  4.96022  3.36980  2.77786  4.22888  3.67020  3.79583  3.58344  2.36067  3.18772  4.05613  3.23976  4.05817  1.94729  1.84667  2.94202  3.10409  2.09557  5.42844  4.16448    427 r - - -
          2.68618  4.42225  2.77519  2.73123  3.46354  2.40513  3.72494  3.29354  2.67741  2.69355  4.24690  2.90347  2.73739  3.18146  2.89801  2.37887  2.77519  2.98518  4.58477  3.61503
          0.01787  4.42938  5.15172  0.61958  0.77255  0.48576  0.95510
    428   2.75317  4.76105  3.23582  2.74063  3.97423  3.56696  3.85199  3.38234  2.64526  2.03063  3.89730  3.21122  4.00171  2.01441  3.02766  1.95332  3.00680  3.10923  5.32290  4.02309    428 s - - -
          2.68618  4.42225  2.77519  2.73123  3.46354  2.40513  3.72494  3.29354  2.67741  2.69355  4.24690  2.90347  2.73739  3.18146  2.89801  2.37887  2.77519  2.98518  4.58477  3.61503
          0.01787  4.42938  5.15172  0.61958  0.77255  0.48576  0.95510
    429   3.04995  4.67290  4.07618  3.47953  3.76081  3.97800  4.21513  1.25061  2.88292  2.58874  3.70251  3.80055  4.37286  3.52274  1.83283  3.33726  3.29144  2.55808  5.29672  4.07367    429 i - - -
          2.68618  4.42225  2.77519  2.73123  3.46354  2.40513  3.72494  3.29354  2.67741  2.69355  4.24690  2.90347  2.73739  3.18146  2.89801  2.37887  2.77519  2.98518  4.58477  3.61503
          0.01787  4.42938  5.15172  0.61958  0.77255  0.48576  0.95510
    430   2.94353  5.37784  2.91855  1.75491  4.74972  3.57099  3.75557  4.19584  1.69074  3.65064  4.43996  3.03993  4.00688  1.89019  2.72392  2.89303  3.16472  3.78980  5.74865  4.40010    430 k - - -
          2.68618  4.42225  2.77519  2.73123  3.46354  2.40513  3.72494  3.29354  2.67741  2.69355  4.24690  2.90347  2.73739  3.18146  2.89801  2.37887  2.77519  2.98518  4.58477  3.61503
          0.01787  4.42938  5.15172  0.61958  0.77255  0.48576  0.95510
    431   1.81364  4.58853  3.36741  2.91380  3.88392  3.53410  3.98931  3.18992  2.89945  1.91833  3.83360  2.06819  4.02578  3.24501  3.27662  2.85489  2.99438  2.92719  5.29806  4.02416    431 a - - -
          2.68618  4.42225  2.77519  2.73123  3.46354  2.40513  3.72494  3.29354  2.67741  2.69355  4.24690  2.90347  2.73739  3.18146  2.89801  2.37887  2.77519  2.98518  4.58477  3.61503
          0.01787  4.42938  5.15172  0.61958  0.77255  0.48576  0.95510
    432   2.89687  5.23486  2.68594  1.64205  4.70500  1.97717  3.92144  4.17732  2.79129  3.71455  4.52345  3.01339  2.03402  3.07247  3.28941  2.87482  3.19216  3.75311  5.88429  4.48634    432 e - - -
          2.68618  4.42225  2.77519  2.73123  3.46354  2.40513  3.72494  3.29354  2.67741  2.69355  4.24690  2.90347  2.73739  3.18146  2.89801  2.37887  2.77519  2.98518  4.58477  3.61503
          0.01787  4.42938  5.15172  0.61958  0.77255  0.48576  0.95510
    433   2.89725  5.23804  2.68425  1.62502  4.70617  1.97866  3.91968  4.17888  2.78919  3.71527  4.52374  3.01175  2.06156  3.07029  3.28785  2.87439  3.19189  3.75450  5.88458  4.48581    433 e - - -
          2.68618  4.42225  2.77519  2.73123  3.46354  2.40513  3.72494  3.29354  2.67741  2.69355  4.24690  2.90347  2.73739  3.18146  2.89801  2.37887  2.77519  2.98518  4.58477  3.61503
          0.01787  4.42938  5.15172  0.61958  0.77255  0.48576  0.95510
    434   2.82433  5.17473  2.81638  2.47917  4.58765  3.46217  3.81900  4.06498  2.58892  3.58794  4.38051  1.96643  3.95734  1.93023  3.04260  1.85655  3.09362  3.65175  5.74105  4.35580    434 s - - -
          2.68618  4.42225  2.77519  2.73123  3.46354  2.40513  3.72494  3.29354  2.67741  2.69355  4.24690  2.90347  2.73739  3.18146  2.89801  2.37887  2.77519  2.98518  4.58477  3.61503
          0.01787  4.42938  5.15172  0.61958  0.77255  0.48576  0.95510
    435   2.87575  5.22817  2.91477  2.52314  4.62148  3.52550  3.78946  4.07253  1.73816  3.57751  4.37432  1.96764  2.17408  2.91827  2.85107  2.85266  3.12170  3.67466  5.71230  4.35898    435 k - - -
          2.68618  4.42225  2.77519  2.73123  3.46354  2.40513  3.72494  3.29354  2.67741  2.69355  4.24690  2.90347  2.73739  3.18146  2.89801  2.37887  2.77519  2.98518  4.58477  3.61503
          0.01787  4.42938  5.15172  0.61958  0.77255  0.48576  0.95510
    436   3.01915  5.11949  3.18054  2.88988  4.78624  1.15516  4.08925  4.23891  1.58382  3.78054  4.63340  3.34167  4.15044  3.26304  3.00311  3.06272  3.34242  3.82120  5.85950  4.61731    436 g - - -
          2.68618  4.42225  2.77519  2.73123  3.46354  2.40513  3.72494  3.29354  2.67741  2.69355  4.24690  2.90347  2.73739  3.18146  2.89801  2.37887  2.77519  2.98518  4.58477  3.61503
          0.01787  4.42938  5.15172  0.61958  0.77255  0.48576  0.95510
    437   1.90771  4.68773  3.37092  2.82055  3.92339  3.60525  3.86633  3.24070  1.88767  2.92038  2.26406  3.27116  4.02139  3.08173  2.99322  2.87189  2.99652  2.98471  5.27769  4.01505    437 k - - -
          2.68618  4.42225  2.77519  2.73123  3.46354  2.40513  3.72494  3.29354  2.67741  2.69355  4.24690  2.90347  2.73739  3.18146  2.89801  2.37887  2.77519  2.98518  4.58477  3.61503
          0.01787  4.42938  5.15172  0.61958  0.77255  0.48576  0.95510
    438   2.75341  4.54204  3.56957  3.01083  2.18455  3.66127  3.92423  3.06761  2.82347  2.74128  3.66999  3.40973  4.07540  3.23606  2.03342  2.93918  2.01859  2.84053  5.05301  3.74823    438 t - - -
          2.68618  4.42225  2.77519  2.73123  3.46354  2.40513  3.72494  3.29354  2.67741  2.69355  4.24690  2.90347  2.73739  3.18146  2.89801  2.37887  2.77519  2.98518  4.58477  3.61503
          0.01787  4.42938  5.15172  0.61958  0.77255  0.48576  0.95510
    439   1.80000  5.01403  3.30418  2.84874  4.58561  3.57523  3.93141  3.92838  1.15896  3.52429  4.37849  3.28592  4.07998  3.08671  2.76495  2.95100  3.18962  3.56083  5.69272  4.43319    439 k - - -
          2.68618  4.42225  2.77519  2.73123  3.46354  2.40513  3.72494  3.29354  2.67741  2.69355  4.24690  2.90347  2.73739  3.18146  2.89801  2.37887  2.77519  2.98518  4.58477  3.61503
          0.01787  4.42938  5.15172  0.61958  0.77255  0.48576  0.95510
    440   2.85529  4.84770  3.55978  3.03725  4.40348  3.57819  4.00415  3.75809  2.54649  3.38156  4.26486  3.41279  4.10103  3.19002  1.73863  2.95882  1.26396  3.41712  5.59664  4.36603    440 t - - -
          2.68618  4.42225  2.77519  2.73123  3.46354  2.40513  3.72494  3.29354  2.67741  2.69355  4.24690  2.90347  2.73739  3.18146  2.89801  2.37887  2.77519  2.98518  4.58477  3.61503
          0.01787  4.42938  5.15172  0.61958  0.77255  0.48576  0.95510
    441   2.88960  4.48722  3.90675  3.38553  3.09723  3.86293  3.99910  2.88805  3.26892  1.72786  3.52719  3.68981  2.16775  3.56902  3.53823  3.15987  3.13166  2.72590  4.68509  1.99193    441 l - - -
          2.68618  4.42225  2.77519  2.73123  3.46354  2.40513  3.72494  3.29354  2.67741  2.69355  4.24690  2.90347  2.73739  3.18146  2.89801  2.37887  2.77519  2.98518  4.58477  3.61503
          0.01787  4.42938  5.15172  0.61958  0.77255  0.48576  0.95510
    442   3.45673  4.76209  5.19000  4.67787  3.44523  4.74816  5.21215  2.16615  4.51797  0.91240  3.24806  4.86981  4.99463  4.66600  4.62439  4.14334  3.70767  1.41586  5.51610  4.39954    442 l - - -
          2.68618  4.42225  2.77519  2.73123  3.46354  2.40513  3.72494  3.29354  2.67741  2.69355  4.24690  2.90347  2.73739  3.18146  2.89801  2.37887  2.77519  2.98518  4.58477  3.61503
          0.01787  4.42938  5.15172  0.61958  0.77255  0.48576  0.95510
    443   2.56669  4.43659  3.67806  3.27416  4.11334  1.86451  4.27966  3.38976  3.27384  3.17364  4.06005  3.52981  1.92967  3.57613  3.60416  2.76167  2.97331  1.76722  5.52489  4.29855    443 v - - -
          2.68618  4.42225  2.77519  2.73123  3.46354  2.40513  3.72494  3.29354  2.67741  2.69355  4.24690  2.90347  2.73739  3.18146  2.89801  2.37887  2.77519  2.98518  4.58477  3.61503
          0.01787  4.42938  5.15172  0.61958  0.77255  0.48576  0.95510
    444   3.20313  4.57659  4.76006  4.24010  3.04234  4.30043  4.39300  1.13072  3.99989  2.17156  3.41190  4.33188  4.63973  4.21946  4.10558  3.66633  3.44549  2.43473  2.04859  3.31400    444 i - - -
          2.68618  4.42225  2.77519  2.73123  3.46354  2.40513  3.72494  3.29354  2.67741  2.69355  4.24690  2.90347  2.73739  3.18146  2.89801  2.37887  2.77519  2.98518  4.58477  3.61503
          0.01787  4.42938  5.15172  0.61958  0.77255  0.48576  0.95510
    445   2.80328  5.09234  1.82702  2.49832  4.57739  3.42018  3.89559  4.02286  2.76174  3.59291  4.39912  3.02671  2.09597  3.04560  3.25960  2.80594  1.92608  3.60989  5.78901  4.40324    445 d - - -
          2.68618  4.42225  2.77519  2.73123  3.46354  2.40513  3.72494  3.29354  2.67741  2.69355  4.24690  2.90347  2.73739  3.18146  2.89801  2.37887  2.77519  2.98518  4.58477  3.61503
          0.01787  4.42938  5.15172  0.61958  0.77255  0.48576  0.95510
    446   1.75609  4.73341  3.33120  2.82883  4.37599  3.40902  3.95435  3.79000  2.68598  3.39603  4.21238  3.24687  3.95288  3.12337  1.92123  1.77332  2.98446  3.38233  5.60924  4.32243    446 a - - -
          2.68618  4.42225  2.77519  2.73123  3.46354  2.40513  3.72494  3.29354  2.67741  2.69355  4.24690  2.90347  2.73739  3.18146  2.89801  2.37887  2.77519  2.98518  4.58477  3.61503
          0.01787  4.42938  5.15172  0.61958  0.77255  0.48576  0.95510
    447   2.98809  4.52998  4.14011  3.56299  1.95075  4.00959  4.13210  2.76397  3.30788  1.54725  3.37039  3.84961  4.35477  3.66501  2.07071  3.30347  3.21558  2.68762  4.80204  3.43011    447 l - - -
          2.68618  4.42225  2.77519  2.73123  3.46354  2.40513  3.72494  3.29354  2.67741  2.69355  4.24690  2.90347  2.73739  3.18146  2.89801  2.37887  2.77519  2.98518  4.58477  3.61503
          0.01787  4.42938  5.15172  0.61958  0.77255  0.48576  0.95510
    448   2.81225  4.65598  3.56326  2.97868  3.84074  3.68727  3.91858  3.14806  2.64112  1.90587  3.75416  3.39143  4.09246  3.16113  1.93938  2.97052  2.01549  2.92607  5.22931  3.99126    448 l - - -
          2.68618  4.42225  2.77519  2.73123  3.46354  2.40513  3.72494  3.29354  2.67741  2.69355  4.24690  2.90347  2.73739  3.18146  2.89801  2.37887  2.77519  2.98518  4.58477  3.61503
          0.01787  4.42938  5.15172  0.61958  0.77255  0.48576  0.95510
    449   3.11696  4.88664  3.78874  3.23553  3.85187  3.92417  4.07543  3.12849  1.68795  1.20121  3.77583  3.62131  4.31431  3.31856  2.87171  3.28935  3.33895  3.01574  5.34239  4.11597    449 l - - -
          2.68618  4.42225  2.77519  2.73123  3.46354  2.40513  3.72494  3.29354  2.67741  2.69355  4.24690  2.90347  2.73739  3.18146  2.89801  2.37887  2.77519  2.98518  4.58477  3.61503
          0.01787  4.42938  5.15172  0.61958  0.77255  0.48576  0.95510
    450   2.83662  4.85217  3.32477  2.79750  3.88865  2.13779  3.82685  3.53093  2.55244  3.14195  4.00844  3.25421  4.04947  3.05159  1.89887  2.91438  3.07892  3.23985  5.23620  2.20615    450 r - - -
          2.68618  4.42225  2.77519  2.73123  3.46354  2.40513  3.72494  3.29354  2.67741  2.69355  4.24690  2.90347  2.73739  3.18146  2.89801  2.37887  2.77519  2.98518  4.58477  3.61503
          0.01787  4.42938  5.15172  0.61958  0.77255  0.48576  0.95510
    451   2.76301  4.96821  2.05641  2.55206  4.24373  3.52376  3.77920  3.59771  2.55016  3.24502  4.07865  3.06995  3.95279  2.93111  2.06041  2.79028  3.00575  2.12857  5.49453  4.15496    451 d - - -
          2.68618  4.42225  2.77519  2.73123  3.46354  2.40513  3.72494  3.29354  2.67741  2.69355  4.24690  2.90347  2.73739  3.18146  2.89801  2.37887  2.77519  2.98518  4.58477  3.61503
          0.01787  4.42938  5.15172  0.61958  0.77255  0.48576  0.95510
    452   2.93736  4.56374  3.96056  3.33922  3.31668  3.88804  3.97384  2.97752  2.86760  1.72346  3.57333  3.65610  4.24805  3.40481  1.95109  3.18591  3.15669  2.81762  2.27973  3.48002    452 l - - -
          2.68618  4.42225  2.77519  2.73123  3.46354  2.40513  3.72494  3.29354  2.67741  2.69355  4.24690  2.90347  2.73739  3.18146  2.89801  2.37887  2.77519  2.98518  4.58477  3.61503
          0.01787  4.42938  5.15172  0.61958  0.77255  0.48576  0.95510
    453   3.00742  4.57947  4.30756  3.84344  3.52501  3.97763  4.57003  2.58320  3.66647  1.03800  3.42610  4.07548  4.44939  3.98536  3.87894  3.36582  1.86581  2.51809  5.30282  4.11674    453 l - - -
          2.68618  4.42225  2.77519  2.73123  3.46354  2.40513  3.72494  3.29354  2.67741  2.69355  4.24690  2.90347  2.73739  3.18146  2.89801  2.37887  2.77519  2.98518  4.58477  3.61503
          0.01787  4.42938  5.15172  0.61958  0.77255  0.48576  0.95510
    454   2.71391  4.69488  3.25065  2.80255  4.04769  2.11703  3.93356  3.38318  2.76887  3.08325  3.95752  3.25029  3.99899  1.99761  3.15626  2.82733  3.00410  1.95791  5.39600  4.11192    454 v - - -
          2.68618  4.42225  2.77519  2.73123  3.46354  2.40513  3.72494  3.29354  2.67741  2.69355  4.24690  2.90347  2.73739  3.18146  2.89801  2.37887  2.77519  2.98518  4.58477  3.61503
          0.01787  4.42938  5.15172  0.61958  0.77255  0.48576  0.95510
    455   3.08306  5.54819  2.60353  1.14852  4.86357  3.51632  3.90343  4.35980  2.68759  3.83866  4.67191  2.99313  4.06075  1.82268  3.13176  3.00458  3.34041  3.95534  5.96483  4.55063    455 e - - -
          2.68618  4.42225  2.77519  2.73123  3.46354  2.40513  3.72494  3.29354  2.67741  2.69355  4.24690  2.90347  2.73739  3.18146  2.89801  2.37887  2.77519  2.98518  4.58477  3.61503
          0.01787  4.42938  5.15172  0.61958  0.77255  0.48576  0.95510
    456   1.92374  5.14147  1.93817  2.46236  4.51631  3.46794  3.77293  3.96689  2.54022  3.50353  4.29103  2.99760  3.93088  2.90132  2.02743  2.76692  3.03758  3.56870  5.67460  4.29437    456 a - - -
          2.68618  4.42225  2.77519  2.73123  3.46354  2.40513  3.72494  3.29354  2.67741  2.69355  4.24690  2.90347  2.73739  3.18146  2.89801  2.37887  2.77519  2.98518  4.58477  3.61503
          0.01787  4.42938  5.15172  0.61958  0.77255  0.48576  0.95510
    457   1.85046  5.53002  1.64157  1.60221  4.85553  3.44348  3.88979  4.34848  2.81247  3.85049  4.65654  2.91387  4.00279  3.03342  3.37082  2.92008  3.27318  3.91945  6.01149  4.54291    457 e - - -
          2.68618  4.42225  2.77519  2.73123  3.46354  2.40513  3.72494  3.29354  2.67741  2.69355  4.24690  2.90347  2.73739  3.18146  2.89801  2.37887  2.77519  2.98518  4.58477  3.61503
          0.01787  4.42938  5.15172  0.61958  0.77255  0.48576  0.95510
    458   3.58164  5.69606  2.89455  0.43599  5.13659  3.74605  4.43116  4.71833  3.39823  4.25527  5.24516  3.42350  4.38817  3.66030  3.83951  3.52647  3.90280  4.35668  6.19190  4.97066    458 E - - -
          2.68618  4.42225  2.77519  2.73123  3.46354  2.40513  3.72494  3.29354  2.67741  2.69355  4.24690  2.90347  2.73739  3.18146  2.89801  2.37887  2.77519  2.98518  4.58477  3.61503
          0.01787  4.42938  5.15172  0.61958  0.77255  0.48576  0.95510
    459   2.78405  5.05694  2.85994  1.73940  4.46590  3.45503  3.83792  3.89283  2.64876  3.46980  4.27883  3.03599  2.21953  2.98410  3.11524  2.79172  1.97659  3.51073  5.67573  4.31088    459 e - - -
          2.68618  4.42225  2.77519  2.73123  3.46354  2.40513  3.72494  3.29354  2.67741  2.69355  4.24690  2.90347  2.73739  3.18146  2.89801  2.37887  2.77519  2.98518  4.58477  3.61503
          0.01787  4.42938  5.15172  0.61958  0.77255  0.48576  0.95510
    460   1.22818  4.45975  4.33074  3.89151  3.81848  3.84139  4.67033  1.53495  3.79396  2.57799  3.71996  4.06167  4.39602  4.08644  4.02708  3.24617  3.21871  2.20512  5.50188  4.29106    460 a - - -
          2.68618  4.42225  2.77519  2.73123  3.46354  2.40513  3.72494  3.29354  2.67741  2.69355  4.24690  2.90347  2.73739  3.18146  2.89801  2.37887  2.77519  2.98518  4.58477  3.61503
          0.01787  4.42938  5.15172  0.61958  0.77255  0.48576  0.95510
    461   3.15610  5.40878  3.18806  1.73665  4.82775  3.72423  3.85123  4.23646  2.29071  3.69094  4.53789  3.24237  4.15986  2.98630  1.16410  3.12504  3.36259  3.87889  5.75107  4.50157    461 r - - -
          2.68618  4.42225  2.77519  2.73123  3.46354  2.40513  3.72494  3.29354  2.67741  2.69355  4.24690  2.90347  2.73739  3.18146  2.89801  2.37887  2.77519  2.98518  4.58477  3.61503
          0.01787  4.42938  5.15172  0.61958  0.77255  0.48576  0.95510
    462   2.68973  4.79234  3.30186  2.78066  4.34584  3.45572  3.89831  3.75500  2.59735  3.35452  4.17470  3.21934  3.96345  3.06165  1.91022  1.85184  1.90250  3.37206  5.56560  4.27646    462 s - - -
          2.68618  4.42225  2.77519  2.73123  3.46354  2.40513  3.72494  3.29354  2.67741  2.69355  4.24690  2.90347  2.73739  3.18146  2.89801  2.37887  2.77519  2.98518  4.58477  3.61503
          0.01787  4.42938  5.15172  0.61958  0.77255  0.48576  0.95510
    463   3.02986  5.39061  1.07609  2.44859  4.94948  3.40857  4.07254  4.48752  3.09649  4.02467  4.86919  3.00327  4.05864  3.25051  3.66589  1.68287  3.37559  4.01189  6.16593  4.70004    463 d - - -
          2.68618  4.42225  2.77519  2.73123  3.46354  2.40513  3.72494  3.29354  2.67741  2.69355  4.24690  2.90347  2.73739  3.18146  2.89801  2.37887  2.77519  2.98518  4.58477  3.61503
          0.01787  4.42938  5.15172  0.61958  0.77255  0.48576  0.95510
    464   2.76503  4.74877  3.18529  1.92853  3.94875  3.58771  3.87365  3.22986  2.71919  1.99957  3.84307  3.20866  4.01497  3.08130  3.12727  2.86767  2.01392  2.98243  5.32873  4.04024    464 e - - -
          2.68618  4.42225  2.77519  2.73123  3.46354  2.40513  3.72494  3.29354  2.67741  2.69355  4.24690  2.90347  2.73739  3.18146  2.89801  2.37887  2.77519  2.98518  4.58477  3.61503
          0.01787  4.42938  5.15172  0.61958  0.77255  0.48576  0.95510
    465   2.93946  5.40087  2.63918  1.65885  4.74195  2.05585  3.83581  4.22253  2.64588  3.72011  4.51753  2.95699  3.98809  1.87255  3.12876  2.88049  3.19572  3.80749  5.86805  4.44960    465 e - - -
          2.68618  4.42225  2.77519  2.73123  3.46354  2.40513  3.72494  3.29354  2.67741  2.69355  4.24690  2.90347  2.73739  3.18146  2.89801  2.37887  2.77519  2.98518  4.58477  3.61503
          0.01206  4.42357        *  0.61958  0.77255  0.00000        *
//
HMMER3/f [3.1b2 | February 2015]
NAME  HMMreg00072_2_pdugrm.PDU1F
LENG  223
ALPH  amino
RF    no
MM    no
CONS  yes
CS    no
MAP   yes
DATE  Fri Nov 20 00:36:38 2020
NSEQ  40
EFFN  0.434570
CKSUM 1854099186
STATS LOCAL MSV      -10.7184  0.70419
STATS LOCAL VITERBI  -11.5299  0.70419
STATS LOCAL FORWARD   -5.0305  0.70419
HMM          A        C        D        E        F        G        H        I        K        L        M        N        P        Q        R        S        T        V        W        Y   
            m->m     m->i     m->d     i->m     i->i     d->m     d->d
  COMPO   2.72874  4.22044  2.79475  2.66600  3.23523  3.06117  3.99250  2.53062  2.61531  2.20012  3.67850  2.98568  3.54704  3.25331  2.97000  2.76722  2.99309  2.57787  4.86811  3.50498
          2.68618  4.42225  2.77520  2.73123  3.46354  2.40513  3.72495  3.29354  2.67741  2.69355  4.24669  2.90347  2.73740  3.18146  2.89801  2.37887  2.77520  2.98518  4.58477  3.61503
          0.05776  3.09028  4.54390  0.54187  0.87146  0.00000        *
      1   2.93046  4.48768  3.99525  3.58569  3.18753  3.79612  4.33266  2.35813  3.35622  1.79067  1.47917  3.86921  4.25718  3.74192  3.56736  3.27387  3.23515  2.35812  5.02106  3.77786      2 m - - -
          2.68618  4.42225  2.77519  2.73123  3.46354  2.40513  3.72494  3.29354  2.67741  2.69355  4.24690  2.90347  2.73739  3.18146  2.89801  2.37887  2.77519  2.98518  4.58477  3.61503
          0.03307  3.82156  4.54390  0.61958  0.77255  0.48576  0.95510
      2   2.99155  4.42576  4.26132  3.87601  3.34095  4.00988  4.61426  1.14335  3.70307  1.93860  3.28544  4.12854  4.44689  4.05723  3.90553  3.50108  3.29202  1.84749  5.22052  3.95372      3 i - - -
          2.68618  4.42225  2.77519  2.73123  3.46354  2.40513  3.72494  3.29354  2.67741  2.69355  4.24690  2.90347  2.73739  3.18146  2.89801  2.37887  2.77519  2.98518  4.58477  3.61503
          0.03307  3.82156  4.54390  0.61958  0.77255  0.48576  0.95510
      3   2.77968  4.95403  2.77229  2.44700  4.31992  3.35160  3.62254  3.76597  1.55330  3.31451  4.17741  2.41422  3.84438  2.78497  2.47254  2.78273  3.02996  3.42102  5.42324  4.12465      4 k - - -
          2.68618  4.42225  2.77519  2.73123  3.46354  2.40513  3.72494  3.29354  2.67741  2.69355  4.24690  2.90347  2.73739  3.18146  2.89801  2.37887  2.77519  2.98518  4.58477  3.61503
          0.03307  3.82156  4.54390  0.61958  0.77255  0.48576  0.95510
      4   3.09907  4.57702  4.10724  3.74790  3.11804  3.91656  4.41964  2.32056  3.51610  0.94059  3.15878  4.02819  4.36138  3.89666  3.70009  3.48296  3.39605  2.34447  4.97781  3.68904      5 l - - -
          2.68618  4.42225  2.77519  2.73123  3.46354  2.40513  3.72494  3.29354  2.67741  2.69355  4.24690  2.90347  2.73739  3.18146  2.89801  2.37887  2.77519  2.98518  4.58477  3.61503
          0.03307  3.82156  4.54390  0.61958  0.77255  0.48576  0.95510
      5   3.09907  4.57702  4.10724  3.74790  3.11804  3.91656  4.41964  2.32056  3.51610  0.94059  3.15878  4.02819  4.36138  3.89666  3.70009  3.48296  3.39605  2.34447  4.97781  3.68904      6 l - - -
          2.68618  4.42225  2.77519  2.73123  3.46354  2.40513  3.72494  3.29354  2.67741  2.69355  4.24690  2.90347  2.73739  3.18146  2.89801  2.37887  2.77519  2.98518  4.58477  3.61503
          0.03307  3.82156  4.54390  0.61958  0.77255  0.48576  0.95510
      6   2.99155  4.42576  4.26132  3.87601  3.34095  4.00988  4.61426  1.14335  3.70307  1.93860  3.28544  4.12854  4.44689  4.05723  3.90553  3.50108  3.29202  1.84749  5.22052  3.95372      7 i - - -
          2.68618  4.42225  2.77519  2.73123  3.46354  2.40513  3.72494  3.29354  2.67741  2.69355  4.24690  2.90347  2.73739  3.18146  2.89801  2.37887  2.77519  2.98518  4.58477  3.61503
          0.03307  3.82156  4.54390  0.61958  0.77255  0.48576  0.95510
      7   2.97040  4.38195  4.42245  3.95506  3.36475  4.14294  4.70083  1.24659  3.79835  1.89399  3.22854  4.20505  4.52229  4.10992  4.01598  3.54020  3.25482  1.63157  5.30158  4.06721      8 i - - -
          2.68618  4.42225  2.77519  2.73123  3.46354  2.40513  3.72494  3.29354  2.67741  2.69355  4.24690  2.90347  2.73739  3.18146  2.89801  2.37887  2.77519  2.98518  4.58477  3.61503
          0.03307  3.82156  4.54390  0.61958  0.77255  0.48576  0.95510
      8   2.91041  5.00826  2.46931  1.10012  4.34840  3.24258  3.82632  3.79222  2.70055  3.41804  4.39540  2.90706  3.84507  3.04375  3.10328  2.89868  3.21462  3.48174  5.52968  4.25309      9 e - - -
          2.68618  4.42225  2.77519  2.73123  3.46354  2.40513  3.72494  3.29354  2.67741  2.69355  4.24690  2.90347  2.73739  3.18146  2.89801  2.37887  2.77519  2.98518  4.58477  3.61503
          0.03307  3.82156  4.54390  0.61958  0.77255  0.48576  0.95510
      9   2.93653  5.05416  0.99393  2.30663  4.42477  3.17354  3.88877  4.00171  2.96368  3.61960  4.59757  2.86002  3.82286  3.12855  3.47215  2.90536  3.27438  3.64667  5.60320  4.30736     10 d - - -
          2.68618  4.42225  2.77519  2.73123  3.46354  2.40513  3.72494  3.29354  2.67741  2.69355  4.24690  2.90347  2.73739  3.18146  2.89801  2.37887  2.77519  2.98518  4.58477  3.61503
          0.03307  3.82156  4.54390  0.61958  0.77255  0.48576  0.95510
     10   2.29166  4.21084  3.16382  2.97824  4.02608  2.94174  4.08902  3.54227  3.04853  3.26683  4.19790  3.21054  3.67656  3.40207  3.33545  1.17051  2.76817  3.08856  5.40289  4.10958     11 s - - -
          2.68618  4.42225  2.77519  2.73123  3.46354  2.40513  3.72494  3.29354  2.67741  2.69355  4.24690  2.90347  2.73739  3.18146  2.89801  2.37887  2.77519  2.98518  4.58477  3.61503
          0.03307  3.82156  4.54390  0.61958  0.77255  0.48576  0.95510
     11   2.91041  5.00826  2.46931  1.10012  4.34840  3.24258  3.82632  3.79222  2.70055  3.41804  4.39540  2.90706  3.84507  3.04375  3.10328  2.89868  3.21462  3.48174  5.52968  4.25309     12 e - - -
          2.68618  4.42225  2.77519  2.73123  3.46354  2.40513  3.72494  3.29354  2.67741  2.69355  4.24690  2.90347  2.73739  3.18146  2.89801  2.37887  2.77519  2.98518  4.58477  3.61503
          0.03307  3.82156  4.54390  0.61958  0.77255  0.48576  0.95510
     12   2.91041  5.00826  2.46931  1.10012  4.34840  3.24258  3.82632  3.79222  2.70055  3.41804  4.39540  2.90706  3.84507  3.04375  3.10328  2.89868  3.21462  3.48174  5.52968  4.25309     13 e - - -
          2.68618  4.42225  2.77519  2.73123  3.46354  2.40513  3.72494  3.29354  2.67741  2.69355  4.24690  2.90347  2.73739  3.18146  2.89801  2.37887  2.77519  2.98518  4.58477  3.61503
          0.03307  3.82156  4.54390  0.61958  0.77255  0.48576  0.95510
     13   2.38713  4.23176  3.38464  3.13548  3.92559  3.07241  4.15646  3.04658  3.07743  2.91184  3.96648  3.35235  3.77252  3.47507  3.33797  2.58794  1.26129  2.74701  5.36794  4.14251     14 t - - -
          2.68618  4.42225  2.77519  2.73123  3.46354  2.40513  3.72494  3.29354  2.67741  2.69355  4.24690  2.90347  2.73739  3.18146  2.89801  2.37887  2.77519  2.98518  4.58477  3.61503
          0.03307  3.82156  4.54390  0.61958  0.77255  0.48576  0.95510
     14   2.61953  4.36936  3.51771  3.01819  3.57102  3.47790  3.91071  2.62316  2.68577  2.48726  3.54647  3.36455  3.96071  3.20272  2.44262  2.84413  2.91338  1.70276  5.07293  3.81296     15 v - - -
          2.68618  4.42225  2.77519  2.73123  3.46354  2.40513  3.72494  3.29354  2.67741  2.69355  4.24690  2.90347  2.73739  3.18146  2.89801  2.37887  2.77519  2.98518  4.58477  3.61503
          0.03307  3.82156  4.54390  0.61958  0.77255  0.48576  0.95510
     15   2.93653  5.05416  0.99393  2.30663  4.42477  3.17354  3.88877  4.00171  2.96368  3.61960  4.59757  2.86002  3.82286  3.12855  3.47215  2.90536  3.27438  3.64667  5.60320  4.30736     16 d - - -
          2.68618  4.42225  2.77519  2.73123  3.46354  2.40513  3.72494  3.29354  2.67741  2.69355  4.24690  2.90347  2.73739  3.18146  2.89801  2.37887  2.77519  2.98518  4.58477  3.61503
          0.03307  3.82156  4.54390  0.61958  0.77255  0.48576  0.95510
     16   3.14126  4.55154  4.39423  3.90373  2.25258  4.20927  4.26488  2.24898  3.76250  1.13466  2.96302  4.13396  4.49686  3.95138  3.93861  3.57330  3.38179  2.31883  4.61797  3.18059     17 l - - -
          2.68618  4.42225  2.77519  2.73123  3.46354  2.40513  3.72494  3.29354  2.67741  2.69355  4.24690  2.90347  2.73739  3.18146  2.89801  2.37887  2.77519  2.98518  4.58477  3.61503
          0.03307  3.82156  4.54390  0.61958  0.77255  0.48576  0.95510
     17   3.06593  4.44785  4.47339  3.97047  3.21156  4.26818  4.65471  1.37089  3.78686  1.52389  3.08771  4.24931  4.56917  4.07893  3.99078  3.64343  3.32011  1.83036  5.17786  3.95182     18 i - - -
          2.68618  4.42225  2.77519  2.73123  3.46354  2.40513  3.72494  3.29354  2.67741  2.69355  4.24690  2.90347  2.73739  3.18146  2.89801  2.37887  2.77519  2.98518  4.58477  3.61503
          0.03307  3.82156  4.54390  0.61958  0.77255  0.48576  0.95510
     18   2.92882  4.99341  3.31401  2.71509  4.39385  3.55148  3.56936  3.76312  1.64216  3.25621  4.14114  3.12152  3.94668  2.71869  1.52077  2.94644  3.11686  3.45864  5.33796  4.15064     19 r - - -
          2.68618  4.42225  2.77519  2.73123  3.46354  2.40513  3.72494  3.29354  2.67741  2.69355  4.24690  2.90347  2.73739  3.18146  2.89801  2.37887  2.77519  2.98518  4.58477  3.61503
          0.03307  3.82156  4.54390  0.61958  0.77255  0.48576  0.95510
     19   2.98409  4.45126  4.28380  3.79668  3.17670  4.06991  4.51469  2.03787  3.61153  1.24673  3.07212  4.07645  4.43685  3.92014  3.82897  3.45110  3.25920  1.75146  5.11038  3.88103     20 l - - -
          2.68618  4.42225  2.77519  2.73123  3.46354  2.40513  3.72494  3.29354  2.67741  2.69355  4.24690  2.90347  2.73739  3.18146  2.89801  2.37887  2.77519  2.98518  4.58477  3.61503
          0.03307  3.82156  4.54390  0.61958  0.77255  0.48576  0.95510
     20   2.99155  4.42576  4.26132  3.87601  3.34095  4.00988  4.61426  1.14335  3.70307  1.93860  3.28544  4.12854  4.44689  4.05723  3.90553  3.50108  3.29202  1.84749  5.22052  3.95372     21 i - - -
          2.68618  4.42225  2.77519  2.73123  3.46354  2.40513  3.72494  3.29354  2.67741  2.69355  4.24690  2.90347  2.73739  3.18146  2.89801  2.37887  2.77519  2.98518  4.58477  3.61503
          0.03307  3.82156  4.54390  0.61958  0.77255  0.48576  0.95510
     21   3.09907  4.57702  4.10724  3.74790  3.11804  3.91656  4.41964  2.32056  3.51610  0.94059  3.15878  4.02819  4.36138  3.89666  3.70009  3.48296  3.39605  2.34447  4.97781  3.68904     22 l - - -
          2.68618  4.42225  2.77519  2.73123  3.46354  2.40513  3.72494  3.29354  2.67741  2.69355  4.24690  2.90347  2.73739  3.18146  2.89801  2.37887  2.77519  2.98518  4.58477  3.61503
          0.03307  3.82156  4.54390  0.61958  0.77255  0.48576  0.95510
     22   2.29166  4.21084  3.16382  2.97824  4.02608  2.94174  4.08902  3.54227  3.04853  3.26683  4.19790  3.21054  3.67656  3.40207  3.33545  1.17051  2.76817  3.08856  5.40289  4.10958     23 s - - -
          2.68618  4.42225  2.77519  2.73123  3.46354  2.40513  3.72494  3.29354  2.67741  2.69355  4.24690  2.90347  2.73739  3.18146  2.89801  2.37887  2.77519  2.98518  4.58477  3.61503
          0.03307  3.82156  4.54390  0.61958  0.77255  0.48576  0.95510
     23   2.77198  5.06520  2.32563  1.89701  4.38878  3.20226  3.68870  3.87400  2.54494  3.45334  4.32140  1.76601  3.78589  2.86846  2.98973  2.73506  3.06186  3.50467  5.60518  4.20440     24 n - - -
          2.68618  4.42225  2.77519  2.73123  3.46354  2.40513  3.72494  3.29354  2.67741  2.69355  4.24690  2.90347  2.73739  3.18146  2.89801  2.37887  2.77519  2.98518  4.58477  3.61503
          0.03307  3.82156  4.54390  0.61958  0.77255  0.48576  0.95510
     24   2.91041  5.00826  2.46931  1.10012  4.34840  3.24258  3.82632  3.79222  2.70055  3.41804  4.39540  2.90706  3.84507  3.04375  3.10328  2.89868  3.21462  3.48174  5.52968  4.25309     25 e - - -
          2.68618  4.42225  2.77519  2.73123  3.46354  2.40513  3.72494  3.29354  2.67741  2.69355  4.24690  2.90347  2.73739  3.18146  2.89801  2.37887  2.77519  2.98518  4.58477  3.61503
          0.03307  3.82156  4.54390  0.61958  0.77255  0.48576  0.95510
     25   2.18156  4.33528  2.96512  2.64704  4.11117  3.03427  3.85250  3.50625  2.73530  3.17360  4.00932  2.44144  3.67305  3.06659  3.12235  1.91706  2.35888  3.07698  5.42183  4.14368     26 s - - -
          2.68618  4.42225  2.77519  2.73123  3.46354  2.40513  3.72494  3.29354  2.67741  2.69355  4.24690  2.90347  2.73739  3.18146  2.89801  2.37887  2.77519  2.98518  4.58477  3.61503
          0.03307  3.82156  4.54390  0.61958  0.77255  0.48576  0.95510
     26   2.80201  5.20781  1.46478  2.09257  4.52562  3.13806  3.71274  4.07785  2.72090  3.63260  4.49821  2.18918  3.76364  2.89510  3.27862  2.72955  3.11071  3.66765  5.76096  4.28915     27 d - - -
          2.68618  4.42225  2.77519  2.73123  3.46354  2.40513  3.72494  3.29354  2.67741  2.69355  4.24690  2.90347  2.73739  3.18146  2.89801  2.37887  2.77519  2.98518  4.58477  3.61503
          0.03307  3.82156  4.54390  0.61958  0.77255  0.48576  0.95510
     27   2.99155  4.42576  4.26132  3.87601  3.34095  4.00988  4.61426  1.14335  3.70307  1.93860  3.28544  4.12854  4.44689  4.05723  3.90553  3.50108  3.29202  1.84749  5.22052  3.95372     28 i - - -
          2.68618  4.42225  2.77519  2.73123  3.46354  2.40513  3.72494  3.29354  2.67741  2.69355  4.24690  2.90347  2.73739  3.18146  2.89801  2.37887  2.77519  2.98518  4.58477  3.61503
          0.03307  3.82156  4.54390  0.61958  0.77255  0.48576  0.95510
     28   2.79811  4.98958  3.00200  2.51057  4.35897  3.45073  3.56032  3.75793  1.68509  3.26660  4.10859  2.50577  3.86649  2.70200  2.02780  2.79738  3.00759  3.42170  5.38017  4.12260     29 k - - -
          2.68618  4.42225  2.77519  2.73123  3.46354  2.40513  3.72494  3.29354  2.67741  2.69355  4.24690  2.90347  2.73739  3.18146  2.89801  2.37887  2.77519  2.98518  4.58477  3.61503
          0.03307  3.82156  4.54390  0.61958  0.77255  0.48576  0.95510
     29   2.99155  4.42576  4.26132  3.87601  3.34095  4.00988  4.61426  1.14335  3.70307  1.93860  3.28544  4.12854  4.44689  4.05723  3.90553  3.50108  3.29202  1.84749  5.22052  3.95372     30 i - - -
          2.68618  4.42225  2.77519  2.73123  3.46354  2.40513  3.72494  3.29354  2.67741  2.69355  4.24690  2.90347  2.73739  3.18146  2.89801  2.37887  2.77519  2.98518  4.58477  3.61503
          0.03307  3.82156  4.54390  0.61958  0.77255  0.48576  0.95510
     30   3.14442  4.55140  4.35486  3.89338  1.66237  4.15373  4.03226  2.36817  3.75063  1.46815  3.08504  4.05433  4.46774  3.92477  3.91349  3.52322  3.38933  2.40974  4.33302  2.78013     31 l - - -
          2.68618  4.42225  2.77519  2.73123  3.46354  2.40513  3.72494  3.29354  2.67741  2.69355  4.24690  2.90347  2.73739  3.18146  2.89801  2.37887  2.77519  2.98518  4.58477  3.61503
          0.03307  3.82156  4.54390  0.61958  0.77255  0.48576  0.95510
     31   2.86092  5.35246  1.49312  1.70080  4.63901  3.15263  3.69858  4.13281  2.70687  3.67261  4.53974  2.63343  3.77179  2.87186  3.28096  2.75973  3.15124  3.73195  5.83377  4.35862     32 d - - -
          2.68618  4.42225  2.77519  2.73123  3.46354  2.40513  3.72494  3.29354  2.67741  2.69355  4.24690  2.90347  2.73739  3.18146  2.89801  2.37887  2.77519  2.98518  4.58477  3.61503
          0.03307  3.82156  4.54390  0.61958  0.77255  0.48576  0.95510
     32   1.27188  4.10393  3.40174  3.14228  4.02977  2.95013  4.17676  3.07921  3.13693  3.00010  3.97946  3.29596  3.68446  3.47571  3.41136  2.42132  2.47290  2.72095  5.47980  4.25915     33 a - - -
          2.68618  4.42225  2.77519  2.73123  3.46354  2.40513  3.72494  3.29354  2.67741  2.69355  4.24690  2.90347  2.73739  3.18146  2.89801  2.37887  2.77519  2.98518  4.58477  3.61503
          0.03307  3.82156  4.54390  0.61958  0.77255  0.48576  0.95510
     33   2.46531  4.53987  2.66241  2.47999  4.16833  3.06534  3.81439  3.70356  2.69354  3.33963  4.19666  1.81455  3.71268  3.03140  3.08761  2.06821  2.85272  3.26795  5.47616  4.11481     34 n - - -
          2.68618  4.42225  2.77519  2.73123  3.46354  2.40513  3.72494  3.29354  2.67741  2.69355  4.24690  2.90347  2.73739  3.18146  2.89801  2.37887  2.77519  2.98518  4.58477  3.61503
          0.03307  3.82156  4.54390  0.61958  0.77255  0.48576  0.95510
     34   2.20410  4.14174  3.23621  2.95170  4.08719  2.92300  4.04282  3.41978  2.96940  3.17589  4.05146  3.17552  3.64053  3.31102  3.28164  1.53714  2.09267  2.96966  5.45531  4.20811     35 s - - -
          2.68618  4.42225  2.77519  2.73123  3.46354  2.40513  3.72494  3.29354  2.67741  2.69355  4.24690  2.90347  2.73739  3.18146  2.89801  2.37887  2.77519  2.98518  4.58477  3.61503
          0.03307  3.82156  4.54390  0.61958  0.77255  0.48576  0.95510
     35   2.97224  4.36378  4.47411  3.98653  3.39819  4.18864  4.73676  1.31210  3.84999  1.91845  3.23924  4.23926  4.54749  4.14391  4.07153  3.57287  3.24889  1.48605  5.33487  4.11750     36 i - - -
          2.68618  4.42225  2.77519  2.73123  3.46354  2.40513  3.72494  3.29354  2.67741  2.69355  4.24690  2.90347  2.73739  3.18146  2.89801  2.37887  2.77519  2.98518  4.58477  3.61503
          0.03307  3.82156  4.54390  0.61958  0.77255  0.48576  0.95510
     36   2.23472  4.70128  2.97164  2.58782  4.16947  3.31349  3.69400  3.46180  1.60132  3.13019  4.02929  3.02753  3.82910  2.87252  2.56828  2.72045  2.94247  3.14463  5.36662  4.10151     37 k - - -
          2.68618  4.42225  2.77519  2.73123  3.46354  2.40513  3.72494  3.29354  2.67741  2.69355  4.24690  2.90347  2.73739  3.18146  2.89801  2.37887  2.77519  2.98518  4.58477  3.61503
          0.03307  3.82156  4.54390  0.61958  0.77255  0.48576  0.95510
     37   2.76303  5.30937  1.59754  1.80334  4.59341  3.17370  3.66304  4.07118  2.49691  3.60130  4.44371  2.64221  3.76452  2.82494  3.16891  2.72328  3.09126  3.67165  5.78070  4.31359     38 d - - -
          2.68618  4.42225  2.77519  2.73123  3.46354  2.40513  3.72494  3.29354  2.67741  2.69355  4.24690  2.90347  2.73739  3.18146  2.89801  2.37887  2.77519  2.98518  4.58477  3.61503
          0.03307  3.82156  4.54390  0.61958  0.77255  0.48576  0.95510
     38   2.20617  4.16941  3.05802  2.86790  4.22875  1.69088  4.06276  3.69541  3.03226  3.37489  4.21640  3.11910  3.61751  3.32902  3.36194  1.81567  2.68559  3.15506  5.55364  4.30438     39 g - - -
          2.68618  4.42225  2.77519  2.73123  3.46354  2.40513  3.72494  3.29354  2.67741  2.69355  4.24690  2.90347  2.73739  3.18146  2.89801  2.37887  2.77519  2.98518  4.58477  3.61503
          0.03307  3.82156  4.54390  0.61958  0.77255  0.48576  0.95510
     39   3.06787  4.45142  4.49504  3.93647  3.11245  4.28588  4.60255  1.65086  3.79497  1.39315  2.36709  4.23111  4.53293  4.00893  3.98938  3.61538  3.29892  1.99770  5.09668  3.96854     40 l - - -
          2.68618  4.42225  2.77519  2.73123  3.46354  2.40513  3.72494  3.29354  2.67741  2.69355  4.24690  2.90347  2.73739  3.18146  2.89801  2.37887  2.77519  2.98518  4.58477  3.61503
          0.03307  3.82156  4.54390  0.61958  0.77255  0.48576  0.95510
     40   2.68547  5.06566  2.18430  2.17841  4.39084  3.05885  3.61756  3.85310  2.16212  3.39224  4.20580  2.22791  3.75253  2.76566  2.95060  2.53378  2.94805  3.46630  5.57519  4.17147     41 k - - -
          2.68618  4.42225  2.77519  2.73123  3.46354  2.40513  3.72494  3.29354  2.67741  2.69355  4.24690  2.90347  2.73739  3.18146  2.89801  2.37887  2.77519  2.98518  4.58477  3.61503
          0.03307  3.82156  4.54390  0.61958  0.77255  0.48576  0.95510
     41   2.80770  4.33135  4.00508  3.48753  3.22254  3.86740  4.23348  1.89281  3.31528  1.48904  3.17586  3.79156  4.24884  3.64968  3.56298  2.99744  3.06874  2.04367  4.98032  3.72519     42 l - - -
          2.68618  4.42225  2.77519  2.73123  3.46354  2.40513  3.72494  3.29354  2.67741  2.69355  4.24690  2.90347  2.73739  3.18146  2.89801  2.37887  2.77519  2.98518  4.58477  3.61503
          0.03307  3.82156  4.54390  0.61958  0.77255  0.48576  0.95510
     42   2.96902  4.35587  4.48292  3.99067  3.41256  4.19665  4.74302  1.36520  3.86032  1.93577  3.24930  4.24395  4.55157  4.15090  4.08372  3.57748  3.24388  1.40859  5.34449  4.12936     43 i - - -
          2.68618  4.42225  2.77519  2.73123  3.46354  2.40513  3.72494  3.29354  2.67741  2.69355  4.24690  2.90347  2.73739  3.18146  2.89801  2.37887  2.77519  2.98518  4.58477  3.61503
          0.03307  3.82156  4.54390  0.61958  0.77255  0.48576  0.95510
     43   2.92701  4.88674  3.09950  2.73179  4.26150  3.42089  3.73357  3.68781  1.11027  3.26455  4.22968  3.15817  3.92562  2.92865  2.42561  2.97290  3.18457  3.39881  5.33787  4.14366     44 k - - -
          2.68618  4.42225  2.77519  2.73123  3.46354  2.40513  3.72494  3.29354  2.67741  2.69355  4.24690  2.90347  2.73739  3.18146  2.89801  2.37887  2.77519  2.98518  4.58477  3.61503
          0.03307  3.82156  4.54390  0.61958  0.77255  0.48576  0.95510
     44   2.89958  4.96935  3.17216  2.66741  4.35354  3.49782  3.59735  3.74450  1.30535  3.25780  4.15267  3.09101  3.92669  2.75431  2.06418  2.91892  3.10852  3.43745  5.34979  4.13983     45 k - - -
          2.68618  4.42225  2.77519  2.73123  3.46354  2.40513  3.72494  3.29354  2.67741  2.69355  4.24690  2.90347  2.73739  3.18146  2.89801  2.37887  2.77519  2.98518  4.58477  3.61503
          0.03307  3.82156  4.54390  0.61958  0.77255  0.48576  0.95510
     45   2.86991  5.32374  1.34895  1.86979  4.61743  3.14934  3.71659  4.10774  2.73770  3.66630  4.54759  2.64455  3.77689  2.89694  3.30895  2.77389  3.16683  3.71517  5.82298  4.35797     46 d - - -
          2.68618  4.42225  2.77519  2.73123  3.46354  2.40513  3.72494  3.29354  2.67741  2.69355  4.24690  2.90347  2.73739  3.18146  2.89801  2.37887  2.77519  2.98518  4.58477  3.61503
          0.03307  3.82156  4.54390  0.61958  0.77255  0.48576  0.95510
     46   2.26991  4.28066  3.96760  3.53344  3.48885  3.71687  4.38339  1.46268  3.41574  2.16708  3.38113  3.79527  4.21124  3.75647  3.67308  3.11205  3.03468  1.88253  5.23776  4.00517     47 i - - -
          2.68618  4.42225  2.77519  2.73123  3.46354  2.40513  3.72494  3.29354  2.67741  2.69355  4.24690  2.90347  2.73739  3.18146  2.89801  2.37887  2.77519  2.98518  4.58477  3.61503
          0.03307  3.82156  4.54390  0.61958  0.77255  0.48576  0.95510
     47   2.68889  4.35324  3.61024  3.20293  1.75171  3.51942  3.85264  2.77047  3.15237  2.32810  3.46080  3.48577  2.78770  3.44461  3.42710  2.92169  2.99604  2.62221  4.51617  3.01771     48 f - - -
          2.68618  4.42225  2.77519  2.73123  3.46354  2.40513  3.72494  3.29354  2.67741  2.69355  4.24690  2.90347  2.73739  3.18146  2.89801  2.37887  2.77519  2.98518  4.58477  3.61503
          0.03307  3.82156  4.54390  0.61958  0.77255  0.48576  0.95510
     48   2.80201  5.20781  1.46478  2.09257  4.52562  3.13806  3.71274  4.07785  2.72090  3.63260  4.49821  2.18918  3.76364  2.89510  3.27862  2.72955  3.11071  3.66765  5.76096  4.28915     49 d - - -
          2.68618  4.42225  2.77519  2.73123  3.46354  2.40513  3.72494  3.29354  2.67741  2.69355  4.24690  2.90347  2.73739  3.18146  2.89801  2.37887  2.77519  2.98518  4.58477  3.61503
          0.03307  3.82156  4.54390  0.61958  0.77255  0.48576  0.95510
     49   2.99155  4.42576  4.26132  3.87601  3.34095  4.00988  4.61426  1.14335  3.70307  1.93860  3.28544  4.12854  4.44689  4.05723  3.90553  3.50108  3.29202  1.84749  5.22052  3.95372     50 i - - -
          2.68618  4.42225  2.77519  2.73123  3.46354  2.40513  3.72494  3.29354  2.67741  2.69355  4.24690  2.90347  2.73739  3.18146  2.89801  2.37887  2.77519  2.98518  4.58477  3.61503
          0.03307  3.82156  4.54390  0.61958  0.77255  0.48576  0.95510
     50   2.99155  4.42576  4.26132  3.87601  3.34095  4.00988  4.61426  1.14335  3.70307  1.93860  3.28544  4.12854  4.44689  4.05723  3.90553  3.50108  3.29202  1.84749  5.22052  3.95372     51 i - - -
          2.68618  4.42225  2.77519  2.73123  3.46354  2.40513  3.72494  3.29354  2.67741  2.69355  4.24690  2.90347  2.73739  3.18146  2.89801  2.37887  2.77519  2.98518  4.58477  3.61503
          0.03307  3.82156  4.54390  0.61958  0.77255  0.48576  0.95510
     51   3.09907  4.57702  4.10724  3.74790  3.11804  3.91656  4.41964  2.32056  3.51610  0.94059  3.15878  4.02819  4.36138  3.89666  3.70009  3.48296  3.39605  2.34447  4.97781  3.68904     52 l - - -
          2.68618  4.42225  2.77519  2.73123  3.46354  2.40513  3.72494  3.29354  2.67741  2.69355  4.24690  2.90347  2.73739  3.18146  2.89801  2.37887  2.77519  2.98518  4.58477  3.61503
          0.03307  3.82156  4.54390  0.61958  0.77255  0.48576  0.95510
     52   3.09907  4.57702  4.10724  3.74790  3.11804  3.91656  4.41964  2.32056  3.51610  0.94059  3.15878  4.02819  4.36138  3.89666  3.70009  3.48296  3.39605  2.34447  4.97781  3.68904     53 l - - -
          2.68618  4.42225  2.77519  2.73123  3.46354  2.40513  3.72494  3.29354  2.67741  2.69355  4.24690  2.90347  2.73739  3.18146  2.89801  2.37887  2.77519  2.98518  4.58477  3.61503
          0.03307  3.82156  4.54390  0.61958  0.77255  0.48576  0.95510
     53   2.93653  5.05416  0.99393  2.30663  4.42477  3.17354  3.88877  4.00171  2.96368  3.61960  4.59757  2.86002  3.82286  3.12855  3.47215  2.90536  3.27438  3.64667  5.60320  4.30736     54 d - - -
          2.68618  4.42225  2.77519  2.73123  3.46354  2.40513  3.72494  3.29354  2.67741  2.69355  4.24690  2.90347  2.73739  3.18146  2.89801  2.37887  2.77519  2.98518  4.58477  3.61503
          0.03307  3.82156  4.54390  0.61958  0.77255  0.48576  0.95510
     54   3.09907  4.57702  4.10724  3.74790  3.11804  3.91656  4.41964  2.32056  3.51610  0.94059  3.15878  4.02819  4.36138  3.89666  3.70009  3.48296  3.39605  2.34447  4.97781  3.68904     55 l - - -
          2.68618  4.42225  2.77519  2.73123  3.46354  2.40513  3.72494  3.29354  2.67741  2.69355  4.24690  2.90347  2.73739  3.18146  2.89801  2.37887  2.77519  2.98518  4.58477  3.61503
          0.03307  3.82156  4.54390  0.61958  0.77255  0.48576  0.95510
     55   2.29166  4.21084  3.16382  2.97824  4.02608  2.94174  4.08902  3.54227  3.04853  3.26683  4.19790  3.21054  3.67656  3.40207  3.33545  1.17051  2.76817  3.08856  5.40289  4.10958     56 s - - -
          2.68618  4.42225  2.77519  2.73123  3.46354  2.40513  3.72494  3.29354  2.67741  2.69355  4.24690  2.90347  2.73739  3.18146  2.89801  2.37887  2.77519  2.98518  4.58477  3.61503
          0.03307  3.82156  4.54390  0.61958  0.77255  0.48576  0.95510
     56   3.09907  4.57702  4.10724  3.74790  3.11804  3.91656  4.41964  2.32056  3.51610  0.94059  3.15878  4.02819  4.36138  3.89666  3.70009  3.48296  3.39605  2.34447  4.97781  3.68904     57 l - - -
          2.68618  4.42225  2.77519  2.73123  3.46354  2.40513  3.72494  3.29354  2.67741  2.69355  4.24690  2.90347  2.73739  3.18146  2.89801  2.37887  2.77519  2.98518  4.58477  3.61503
          0.03307  3.82156  4.54390  0.61958  0.77255  0.48576  0.95510
     57   2.68713  4.45185  3.28900  3.12149  4.11925  3.14229  4.20237  3.65246  3.17459  3.28450  4.33288  3.43283  0.92797  3.56497  3.42508  2.85326  3.12492  3.30355  5.31890  4.23956     58 p - - -
          2.68618  4.42225  2.77519  2.73123  3.46354  2.40513  3.72494  3.29354  2.67741  2.69355  4.24690  2.90347  2.73739  3.18146  2.89801  2.37887  2.77519  2.98518  4.58477  3.61503
          0.03307  3.82156  4.54390  0.61958  0.77255  0.48576  0.95510
     58   2.93653  5.05416  0.99393  2.30663  4.42477  3.17354  3.88877  4.00171  2.96368  3.61960  4.59757  2.86002  3.82286  3.12855  3.47215  2.90536  3.27438  3.64667  5.60320  4.30736     59 d - - -
          2.68618  4.42225  2.77519  2.73123  3.46354  2.40513  3.72494  3.29354  2.67741  2.69355  4.24690  2.90347  2.73739  3.18146  2.89801  2.37887  2.77519  2.98518  4.58477  3.61503
          0.03307  3.82156  4.54390  0.61958  0.77255  0.48576  0.95510
     59   2.60434  4.38367  3.26757  3.16109  4.30218  0.81220  4.28356  3.89027  3.33532  3.55061  4.52672  3.43212  3.77316  3.66368  3.57604  2.77497  3.08165  3.42851  5.40984  4.40270     60 g - - -
          2.68618  4.42225  2.77519  2.73123  3.46354  2.40513  3.72494  3.29354  2.67741  2.69355  4.24690  2.90347  2.73739  3.18146  2.89801  2.37887  2.77519  2.98518  4.58477  3.61503
          0.03307  3.82156  4.54390  0.61958  0.77255  0.48576  0.95510
     60   2.52134  4.59844  2.60834  2.46003  4.13380  3.08343  3.81274  3.71899  2.68983  3.36593  4.24515  1.59704  3.73476  3.04062  3.07394  2.38441  2.90625  3.29795  5.45743  4.06863     61 n - - -
          2.68618  4.42225  2.77519  2.73123  3.46354  2.40513  3.72494  3.29354  2.67741  2.69355  4.24690  2.90347  2.73739  3.18146  2.89801  2.37887  2.77519  2.98518  4.58477  3.61503
          0.03307  3.82156  4.54390  0.61958  0.77255  0.48576  0.95510
     61   2.60434  4.38367  3.26757  3.16109  4.30218  0.81220  4.28356  3.89027  3.33532  3.55061  4.52672  3.43212  3.77316  3.66368  3.57604  2.77497  3.08165  3.42851  5.40984  4.40270     62 g - - -
          2.68618  4.42225  2.77519  2.73123  3.46354  2.40513  3.72494  3.29354  2.67741  2.69355  4.24690  2.90347  2.73739  3.18146  2.89801  2.37887  2.77519  2.98518  4.58477  3.61503
          0.03307  3.82156  4.54390  0.61958  0.77255  0.48576  0.95510
     62   2.22033  4.14225  3.26606  2.97285  4.03579  2.94718  4.04282  3.32759  2.96780  3.11333  4.00366  3.19493  3.65714  3.31880  3.27239  1.98384  1.63112  2.90853  5.41864  4.17377     63 t - - -
          2.68618  4.42225  2.77519  2.73123  3.46354  2.40513  3.72494  3.29354  2.67741  2.69355  4.24690  2.90347  2.73739  3.18146  2.89801  2.37887  2.77519  2.98518  4.58477  3.61503
          0.03307  3.82156  4.54390  0.61958  0.77255  0.48576  0.95510
     63   2.67343  4.44492  3.31338  2.94781  2.80926  3.44859  3.66147  3.08889  2.88461  2.72212  3.71634  3.28035  3.95366  3.24155  3.18700  2.32637  2.97636  2.85059  4.39028  1.80093     64 y - - -
          2.68618  4.42225  2.77519  2.73123  3.46354  2.40513  3.72494  3.29354  2.67741  2.69355  4.24690  2.90347  2.73739  3.18146  2.89801  2.37887  2.77519  2.98518  4.58477  3.61503
          0.03307  3.82156  4.54390  0.61958  0.77255  0.48576  0.95510
     64   2.95196  4.34678  4.45617  3.96375  3.43008  4.17127  4.72499  1.50210  3.83581  1.96762  3.27037  4.21817  4.53494  4.13123  4.06461  3.55091  3.22896  1.28150  5.34739  4.12675     65 v - - -
          2.68618  4.42225  2.77519  2.73123  3.46354  2.40513  3.72494  3.29354  2.67741  2.69355  4.24690  2.90347  2.73739  3.18146  2.89801  2.37887  2.77519  2.98518  4.58477  3.61503
          0.03307  3.82156  4.54390  0.61958  0.77255  0.48576  0.95510
     65   2.53148  1.04991  4.03722  3.76601  3.77002  3.16431  4.42441  2.90632  3.59293  2.82367  3.94370  3.76660  3.86722  3.94123  3.72600  2.80286  2.99411  2.65413  5.19587  4.05780     66 c - - -
          2.68618  4.42225  2.77519  2.73123  3.46354  2.40513  3.72494  3.29354  2.67741  2.69355  4.24690  2.90347  2.73739  3.18146  2.89801  2.37887  2.77519  2.98518  4.58477  3.61503
          0.03307  3.82156  4.54390  0.61958  0.77255  0.48576  0.95510
     66   2.80914  5.09967  2.48563  1.59957  4.41912  3.29507  3.63609  3.83193  2.01191  3.38689  4.25015  2.80895  3.81785  2.79587  2.70118  2.77113  3.05905  3.48551  5.54601  4.20300     67 e - - -
          2.68618  4.42225  2.77519  2.73123  3.46354  2.40513  3.72494  3.29354  2.67741  2.69355  4.24690  2.90347  2.73739  3.18146  2.89801  2.37887  2.77519  2.98518  4.58477  3.61503
          0.03307  3.82156  4.54390  0.61958  0.77255  0.48576  0.95510
     67   2.79517  5.05531  2.52017  1.99142  4.33362  3.30171  3.63745  3.78620  2.33202  3.32611  4.20353  2.82624  3.82043  1.84369  2.69763  2.76759  3.04655  3.45059  5.49756  4.15116     68 q - - -
          2.68618  4.42225  2.77519  2.73123  3.46354  2.40513  3.72494  3.29354  2.67741  2.69355  4.24690  2.90347  2.73739  3.18146  2.89801  2.37887  2.77519  2.98518  4.58477  3.61503
          0.03307  3.82156  4.54390  0.61958  0.77255  0.48576  0.95510
     68   2.90829  4.34269  4.35973  3.88343  3.43767  4.06757  4.66056  1.67928  3.74382  2.00658  3.30191  4.13402  4.47183  4.06084  3.97924  3.45679  3.19952  1.19866  5.32918  4.08765     69 v - - -
          2.68618  4.42225  2.77519  2.73123  3.46354  2.40513  3.72494  3.29354  2.67741  2.69355  4.24690  2.90347  2.73739  3.18146  2.89801  2.37887  2.77519  2.98518  4.58477  3.61503
          0.03307  3.82156  4.54390  0.61958  0.77255  0.48576  0.95510
     69   2.94977  4.79055  3.43541  2.95846  4.13225  3.44625  3.79041  3.67125  2.22127  3.19654  4.19900  3.32160  3.95217  3.01410  1.05919  3.03696  3.21977  3.39764  5.23652  4.07163     70 r - - -
          2.68618  4.42225  2.77519  2.73123  3.46354  2.40513  3.72494  3.29354  2.67741  2.69355  4.24690  2.90347  2.73739  3.18146  2.89801  2.37887  2.77519  2.98518  4.58477  3.61503
          0.03307  3.82156  4.54390  0.61958  0.77255  0.48576  0.95510
     70   2.62452  4.74151  2.84135  2.48937  4.24181  2.96989  3.66481  3.65069  1.63760  3.23670  4.08402  2.95181  3.79250  2.83430  2.60931  2.40544  2.91681  3.28493  5.40707  4.11960     71 k - - -
          2.68618  4.42225  2.77519  2.73123  3.46354  2.40513  3.72494  3.29354  2.67741  2.69355  4.24690  2.90347  2.73739  3.18146  2.89801  2.37887  2.77519  2.98518  4.58477  3.61503
          0.03307  3.82156  4.54390  0.61958  0.77255  0.48576  0.95510
     71   2.67151  4.40491  3.34933  2.97947  1.85567  3.48414  3.69027  2.94267  2.97164  2.60400  3.61807  2.61857  3.97260  3.28135  3.28207  2.79820  2.96483  2.72815  4.39680  2.83102     72 f - - -
          2.68618  4.42225  2.77519  2.73123  3.46354  2.40513  3.72494  3.29354  2.67741  2.69355  4.24690  2.90347  2.73739  3.18146  2.89801  2.37887  2.77519  2.98518  4.58477  3.61503
          0.03307  3.82156  4.54390  0.61958  0.77255  0.48576  0.95510
     72   2.51215  4.56919  2.79137  2.50604  4.07600  3.17228  3.74520  3.52828  2.53727  3.14752  4.01365  2.95516  2.11007  2.59719  2.90480  2.42198  2.84905  3.16096  5.36663  4.05169     73 p - - -
          2.68618  4.42225  2.77519  2.73123  3.46354  2.40513  3.72494  3.29354  2.67741  2.69355  4.24690  2.90347  2.73739  3.18146  2.89801  2.37887  2.77519  2.98518  4.58477  3.61503
          0.03307  3.82156  4.54390  0.61958  0.77255  0.48576  0.95510
     73   2.91041  5.00826  2.46931  1.10012  4.34840  3.24258  3.82632  3.79222  2.70055  3.41804  4.39540  2.90706  3.84507  3.04375  3.10328  2.89868  3.21462  3.48174  5.52968  4.25309     74 e - - -
          2.68618  4.42225  2.77519  2.73123  3.46354  2.40513  3.72494  3.29354  2.67741  2.69355  4.24690  2.90347  2.73739  3.18146  2.89801  2.37887  2.77519  2.98518  4.58477  3.61503
          0.03307  3.82156  4.54390  0.61958  0.77255  0.48576  0.95510
     74   3.14126  4.55154  4.39423  3.90373  2.25258  4.20927  4.26488  2.24898  3.76250  1.13466  2.96302  4.13396  4.49686  3.95138  3.93861  3.57330  3.38179  2.31883  4.61797  3.18059     75 l - - -
          2.68618  4.42225  2.77519  2.73123  3.46354  2.40513  3.72494  3.29354  2.67741  2.69355  4.24690  2.90347  2.73739  3.18146  2.89801  2.37887  2.77519  2.98518  4.58477  3.61503
          0.03307  3.82156  4.54390  0.61958  0.77255  0.48576  0.95510
     75   3.17541  4.68501  3.76385  3.48457  2.29761  3.77143  3.59766  3.19190  3.34356  2.65875  3.87251  3.66206  4.24691  3.66182  3.53733  3.31686  3.46211  3.06018  3.93911  1.05487     76 y - - -
          2.68618  4.42225  2.77519  2.73123  3.46354  2.40513  3.72494  3.29354  2.67741  2.69355  4.24690  2.90347  2.73739  3.18146  2.89801  2.37887  2.77519  2.98518  4.58477  3.61503
          0.03307  3.82156  4.54390  0.61958  0.77255  0.48576  0.95510
     76   2.60434  4.38367  3.26757  3.16109  4.30218  0.81220  4.28356  3.89027  3.33532  3.55061  4.52672  3.43212  3.77316  3.66368  3.57604  2.77497  3.08165  3.42851  5.40984  4.40270     77 g - - -
          2.68618  4.42225  2.77519  2.73123  3.46354  2.40513  3.72494  3.29354  2.67741  2.69355  4.24690  2.90347  2.73739  3.18146  2.89801  2.37887  2.77519  2.98518  4.58477  3.61503
          0.03307  3.82156  4.54390  0.61958  0.77255  0.48576  0.95510
     77   2.73437  4.86902  3.06132  2.54664  4.25348  3.42623  3.58120  3.64438  1.72699  3.18848  4.03440  3.00399  3.85218  2.73195  2.07458  2.37055  2.96146  3.31416  5.33635  4.08119     78 k - - -
          2.68618  4.42225  2.77519  2.73123  3.46354  2.40513  3.72494  3.29354  2.67741  2.69355  4.24690  2.90347  2.73739  3.18146  2.89801  2.37887  2.77519  2.98518  4.58477  3.61503
          0.03307  3.82156  4.54390  0.61958  0.77255  0.48576  0.95510
     78   2.68713  4.45185  3.28900  3.12149  4.11925  3.14229  4.20237  3.65246  3.17459  3.28450  4.33288  3.43283  0.92797  3.56497  3.42508  2.85326  3.12492  3.30355  5.31890  4.23956     79 p - - -
          2.68618  4.42225  2.77519  2.73123  3.46354  2.40513  3.72494  3.29354  2.67741  2.69355  4.24690  2.90347  2.73739  3.18146  2.89801  2.37887  2.77519  2.98518  4.58477  3.61503
          0.03307  3.82156  4.54390  0.61958  0.77255  0.48576  0.95510
     79   3.19500  4.61212  4.16858  3.87424  1.09893  3.89501  3.85713  2.72592  3.78274  2.10824  3.46427  3.96239  4.35543  3.96504  3.91503  3.46701  3.49647  2.71270  4.12292  2.49697     80 f - - -
          2.68618  4.42225  2.77519  2.73123  3.46354  2.40513  3.72494  3.29354  2.67741  2.69355  4.24690  2.90347  2.73739  3.18146  2.89801  2.37887  2.77519  2.98518  4.58477  3.61503
          0.03307  3.82156  4.54390  0.61958  0.77255  0.48576  0.95510
     80   2.99155  4.42576  4.26132  3.87601  3.34095  4.00988  4.61426  1.14335  3.70307  1.93860  3.28544  4.12854  4.44689  4.05723  3.90553  3.50108  3.29202  1.84749  5.22052  3.95372     81 i - - -
          2.68618  4.42225  2.77519  2.73123  3.46354  2.40513  3.72494  3.29354  2.67741  2.69355  4.24690  2.90347  2.73739  3.18146  2.89801  2.37887  2.77519  2.98518  4.58477  3.61503
          0.03307  3.82156  4.54390  0.61958  0.77255  0.48576  0.95510
     81   3.02348  4.38859  4.52313  3.98946  3.29907  4.28968  4.70667  1.51843  3.86345  1.59100  3.12278  4.26896  4.57594  4.11607  4.07939  3.63902  3.27256  1.52224  5.25504  4.07650     82 i - - -
          2.68618  4.42225  2.77519  2.73123  3.46354  2.40513  3.72494  3.29354  2.67741  2.69355  4.24690  2.90347  2.73739  3.18146  2.89801  2.37887  2.77519  2.98518  4.58477  3.61503
          0.03307  3.82156  4.54390  0.61958  0.77255  0.48576  0.95510
     82   1.08976  4.16841  3.41228  3.20236  4.00294  2.99407  4.23024  3.12097  3.21733  3.00479  4.04312  3.36441  3.72858  3.56343  3.47075  2.51959  2.79347  2.78426  5.43525  4.23005     83 a - - -
          2.68618  4.42225  2.77519  2.73123  3.46354  2.40513  3.72494  3.29354  2.67741  2.69355  4.24690  2.90347  2.73739  3.18146  2.89801  2.37887  2.77519  2.98518  4.58477  3.61503
          0.03307  3.82156  4.54390  0.61958  0.77255  0.48576  0.95510
     83   3.09907  4.57702  4.10724  3.74790  3.11804  3.91656  4.41964  2.32056  3.51610  0.94059  3.15878  4.02819  4.36138  3.89666  3.70009  3.48296  3.39605  2.34447  4.97781  3.68904     84 l - - -
          2.68618  4.42225  2.77519  2.73123  3.46354  2.40513  3.72494  3.29354  2.67741  2.69355  4.24690  2.90347  2.73739  3.18146  2.89801  2.37887  2.77519  2.98518  4.58477  3.61503
          0.03307  3.82156  4.54390  0.61958  0.77255  0.48576  0.95510
     84   2.38713  4.23176  3.38464  3.13548  3.92559  3.07241  4.15646  3.04658  3.07743  2.91184  3.96648  3.35235  3.77252  3.47507  3.33797  2.58794  1.26129  2.74701  5.36794  4.14251     85 t - - -
          2.68618  4.42225  2.77519  2.73123  3.46354  2.40513  3.72494  3.29354  2.67741  2.69355  4.24690  2.90347  2.73739  3.18146  2.89801  2.37887  2.77519  2.98518  4.58477  3.61503
          0.03307  3.82156  4.54390  0.61958  0.77255  0.48576  0.95510
     85   1.08976  4.16841  3.41228  3.20236  4.00294  2.99407  4.23024  3.12097  3.21733  3.00479  4.04312  3.36441  3.72858  3.56343  3.47075  2.51959  2.79347  2.78426  5.43525  4.23005     86 a - - -
          2.68618  4.42225  2.77519  2.73123  3.46354  2.40513  3.72494  3.29354  2.67741  2.69355  4.24690  2.90347  2.73739  3.18146  2.89801  2.37887  2.77519  2.98518  4.58477  3.61503
          0.03307  3.82156  4.54390  0.61958  0.77255  0.48576  0.95510
     86   2.93653  5.05416  0.99393  2.30663  4.42477  3.17354  3.88877  4.00171  2.96368  3.61960  4.59757  2.86002  3.82286  3.12855  3.47215  2.90536  3.27438  3.64667  5.60320  4.30736     87 d - - -
          2.68618  4.42225  2.77519  2.73123  3.46354  2.40513  3.72494  3.29354  2.67741  2.69355  4.24690  2.90347  2.73739  3.18146  2.89801  2.37887  2.77519  2.98518  4.58477  3.61503
          0.03307  3.82156  4.54390  0.61958  0.77255  0.48576  0.95510
     87   2.38713  4.23176  3.38464  3.13548  3.92559  3.07241  4.15646  3.04658  3.07743  2.91184  3.96648  3.35235  3.77252  3.47507  3.33797  2.58794  1.26129  2.74701  5.36794  4.14251     88 t - - -
          2.68618  4.42225  2.77519  2.73123  3.46354  2.40513  3.72494  3.29354  2.67741  2.69355  4.24690  2.90347  2.73739  3.18146  2.89801  2.37887  2.77519  2.98518  4.58477  3.61503
          0.03307  3.82156  4.54390  0.61958  0.77255  0.48576  0.95510
     88   2.29166  4.21084  3.16382  2.97824  4.02608  2.94174  4.08902  3.54227  3.04853  3.26683  4.19790  3.21054  3.67656  3.40207  3.33545  1.17051  2.76817  3.08856  5.40289  4.10958     89 s - - -
          2.68618  4.42225  2.77519  2.73123  3.46354  2.40513  3.72494  3.29354  2.67741  2.69355  4.24690  2.90347  2.73739  3.18146  2.89801  2.37887  2.77519  2.98518  4.58477  3.61503
          0.03307  3.82156  4.54390  0.61958  0.77255  0.48576  0.95510
     89   2.84242  4.82467  2.87147  2.62655  3.98615  3.33353  3.78402  3.61011  2.45117  3.11743  4.14785  3.08541  3.88697  1.32751  2.73588  2.89285  3.13996  3.34331  5.26778  3.95848     90 q - - -
          2.68618  4.42225  2.77519  2.73123  3.46354  2.40513  3.72494  3.29354  2.67741  2.69355  4.24690  2.90347  2.73739  3.18146  2.89801  2.37887  2.77519  2.98518  4.58477  3.61503
          0.03307  3.82156  4.54390  0.61958  0.77255  0.48576  0.95510
     90   2.91041  5.00826  2.46931  1.10012  4.34840  3.24258  3.82632  3.79222  2.70055  3.41804  4.39540  2.90706  3.84507  3.04375  3.10328  2.89868  3.21462  3.48174  5.52968  4.25309     91 e - - -
          2.68618  4.42225  2.77519  2.73123  3.46354  2.40513  3.72494  3.29354  2.67741  2.69355  4.24690  2.90347  2.73739  3.18146  2.89801  2.37887  2.77519  2.98518  4.58477  3.61503
          0.03307  3.82156  4.54390  0.61958  0.77255  0.48576  0.95510
     91   2.29166  4.21084  3.16382  2.97824  4.02608  2.94174  4.08902  3.54227  3.04853  3.26683  4.19790  3.21054  3.67656  3.40207  3.33545  1.17051  2.76817  3.08856  5.40289  4.10958     92 s - - -
          2.68618  4.42225  2.77519  2.73123  3.46354  2.40513  3.72494  3.29354  2.67741  2.69355  4.24690  2.90347  2.73739  3.18146  2.89801  2.37887  2.77519  2.98518  4.58477  3.61503
          0.03307  3.82156  4.54390  0.61958  0.77255  0.48576  0.95510
     92   2.76815  4.32590  4.05397  3.71651  3.51398  3.67014  4.52737  2.05638  3.58347  2.21060  3.48790  3.91422  4.23419  3.94740  3.80069  3.17126  3.13139  1.09180  5.28947  4.01746     93 v - - -
          2.68618  4.42225  2.77519  2.73123  3.46354  2.40513  3.72494  3.29354  2.67741  2.69355  4.24690  2.90347  2.73739  3.18146  2.89801  2.37887  2.77519  2.98518  4.58477  3.61503
          0.03307  3.82156  4.54390  0.61958  0.77255  0.48576  0.95510
     93   2.68285  4.67609  2.68321  2.56406  4.03178  3.15107  3.88270  3.73214  2.78266  3.38512  4.34144  1.25153  3.80091  3.15619  3.13487  2.75253  3.06355  3.35950  5.34370  3.98441     94 n - - -
          2.68618  4.42225  2.77519  2.73123  3.46354  2.40513  3.72494  3.29354  2.67741  2.69355  4.24690  2.90347  2.73739  3.18146  2.89801  2.37887  2.77519  2.98518  4.58477  3.61503
          0.03307  3.82156  4.54390  0.61958  0.77255  0.48576  0.95510
     94   2.46483  4.80321  3.09707  2.55538  4.17407  3.42322  3.58884  3.53493  1.80787  3.11373  3.96261  3.01243  3.84276  2.74369  2.08274  2.73486  2.73769  3.21685  5.30173  4.04690     95 k - - -
          2.68618  4.42225  2.77519  2.73123  3.46354  2.40513  3.72494  3.29354  2.67741  2.69355  4.24690  2.90347  2.73739  3.18146  2.89801  2.37887  2.77519  2.98518  4.58477  3.61503
          0.03307  3.82156  4.54390  0.61958  0.77255  0.48576  0.95510
     95   2.68285  4.67609  2.68321  2.56406  4.03178  3.15107  3.88270  3.73214  2.78266  3.38512  4.34144  1.25153  3.80091  3.15619  3.13487  2.75253  3.06355  3.35950  5.34370  3.98441     96 n - - -
          2.68618  4.42225  2.77519  2.73123  3.46354  2.40513  3.72494  3.29354  2.67741  2.69355  4.24690  2.90347  2.73739  3.18146  2.89801  2.37887  2.77519  2.98518  4.58477  3.61503
          0.03307  3.82156  4.54390  0.61958  0.77255  0.48576  0.95510
     96   3.09907  4.57702  4.10724  3.74790  3.11804  3.91656  4.41964  2.32056  3.51610  0.94059  3.15878  4.02819  4.36138  3.89666  3.70009  3.48296  3.39605  2.34447  4.97781  3.68904     97 l - - -
          2.68618  4.42225  2.77519  2.73123  3.46354  2.40513  3.72494  3.29354  2.67741  2.69355  4.24690  2.90347  2.73739  3.18146  2.89801  2.37887  2.77519  2.98518  4.58477  3.61503
          0.03307  3.82156  4.54390  0.61958  0.77255  0.48576  0.95510
     97   2.91041  5.00826  2.46931  1.10012  4.34840  3.24258  3.82632  3.79222  2.70055  3.41804  4.39540  2.90706  3.84507  3.04375  3.10328  2.89868  3.21462  3.48174  5.52968  4.25309     98 e - - -
          2.68618  4.42225  2.77519  2.73123  3.46354  2.40513  3.72494  3.29354  2.67741  2.69355  4.24690  2.90347  2.73739  3.18146  2.89801  2.37887  2.77519  2.98518  4.58477  3.61503
          0.03307  3.82156  4.54390  0.61958  0.77255  0.48576  0.95510
     98   3.09907  4.57702  4.10724  3.74790  3.11804  3.91656  4.41964  2.32056  3.51610  0.94059  3.15878  4.02819  4.36138  3.89666  3.70009  3.48296  3.39605  2.34447  4.97781  3.68904     99 l - - -
          2.68618  4.42225  2.77519  2.73123  3.46354  2.40513  3.72494  3.29354  2.67741  2.69355  4.24690  2.90347  2.73739  3.18146  2.89801  2.37887  2.77519  2.98518  4.58477  3.61503
          0.03307  3.82156  4.54390  0.61958  0.77255  0.48576  0.95510
     99   2.60434  4.38367  3.26757  3.16109  4.30218  0.81220  4.28356  3.89027  3.33532  3.55061  4.52672  3.43212  3.77316  3.66368  3.57604  2.77497  3.08165  3.42851  5.40984  4.40270    100 g - - -
          2.68618  4.42225  2.77519  2.73123  3.46354  2.40513  3.72494  3.29354  2.67741  2.69355  4.24690  2.90347  2.73739  3.18146  2.89801  2.37887  2.77519  2.98518  4.58477  3.61503
          0.03307  3.82156  4.54390  0.61958  0.77255  0.48576  0.95510
    100   2.53148  1.04991  4.03722  3.76601  3.77002  3.16431  4.42441  2.90632  3.59293  2.82367  3.94370  3.76660  3.86722  3.94123  3.72600  2.80286  2.99411  2.65413  5.19587  4.05780    101 c - - -
          2.68618  4.42225  2.77519  2.73123  3.46354  2.40513  3.72494  3.29354  2.67741  2.69355  4.24690  2.90347  2.73739  3.18146  2.89801  2.37887  2.77519  2.98518  4.58477  3.61503
          0.03307  3.82156  4.54390  0.61958  0.77255  0.48576  0.95510
    101   2.93653  5.05416  0.99393  2.30663  4.42477  3.17354  3.88877  4.00171  2.96368  3.61960  4.59757  2.86002  3.82286  3.12855  3.47215  2.90536  3.27438  3.64667  5.60320  4.30736    102 d - - -
          2.68618  4.42225  2.77519  2.73123  3.46354  2.40513  3.72494  3.29354  2.67741  2.69355  4.24690  2.90347  2.73739  3.18146  2.89801  2.37887  2.77519  2.98518  4.58477  3.61503
          0.03307  3.82156  4.54390  0.61958  0.77255  0.48576  0.95510
    102   2.93653  5.05416  0.99393  2.30663  4.42477  3.17354  3.88877  4.00171  2.96368  3.61960  4.59757  2.86002  3.82286  3.12855  3.47215  2.90536  3.27438  3.64667  5.60320  4.30736    103 d - - -
          2.68618  4.42225  2.77519  2.73123  3.46354  2.40513  3.72494  3.29354  2.67741  2.69355  4.24690  2.90347  2.73739  3.18146  2.89801  2.37887  2.77519  2.98518  4.58477  3.61503
          0.03307  3.82156  4.54390  0.61958  0.77255  0.48576  0.95510
    103   3.17541  4.68501  3.76385  3.48457  2.29761  3.77143  3.59766  3.19190  3.34356  2.65875  3.87251  3.66206  4.24691  3.66182  3.53733  3.31686  3.46211  3.06018  3.93911  1.05487    104 y - - -
          2.68618  4.42225  2.77519  2.73123  3.46354  2.40513  3.72494  3.29354  2.67741  2.69355  4.24690  2.90347  2.73739  3.18146  2.89801  2.37887  2.77519  2.98518  4.58477  3.61503
          0.03307  3.82156  4.54390  0.61958  0.77255  0.48576  0.95510
    104   2.99155  4.42576  4.26132  3.87601  3.34095  4.00988  4.61426  1.14335  3.70307  1.93860  3.28544  4.12854  4.44689  4.05723  3.90553  3.50108  3.29202  1.84749  5.22052  3.95372    105 i - - -
          2.68618  4.42225  2.77519  2.73123  3.46354  2.40513  3.72494  3.29354  2.67741  2.69355  4.24690  2.90347  2.73739  3.18146  2.89801  2.37887  2.77519  2.98518  4.58477  3.61503
          0.03307  3.82156  4.54390  0.61958  0.77255  0.48576  0.95510
    105   2.92701  4.88674  3.09950  2.73179  4.26150  3.42089  3.73357  3.68781  1.11027  3.26455  4.22968  3.15817  3.92562  2.92865  2.42561  2.97290  3.18457  3.39881  5.33787  4.14366    106 k - - -
          2.68618  4.42225  2.77519  2.73123  3.46354  2.40513  3.72494  3.29354  2.67741  2.69355  4.24690  2.90347  2.73739  3.18146  2.89801  2.37887  2.77519  2.98518  4.58477  3.61503
          0.03307  3.82156  4.54390  0.61958  0.77255  0.48576  0.95510
    106   2.92701  4.88674  3.09950  2.73179  4.26150  3.42089  3.73357  3.68781  1.11027  3.26455  4.22968  3.15817  3.92562  2.92865  2.42561  2.97290  3.18457  3.39881  5.33787  4.14366    107 k - - -
          2.68618  4.42225  2.77519  2.73123  3.46354  2.40513  3.72494  3.29354  2.67741  2.69355  4.24690  2.90347  2.73739  3.18146  2.89801  2.37887  2.77519  2.98518  4.58477  3.61503
          0.03307  3.82156  4.54390  0.61958  0.77255  0.48576  0.95510
    107   2.68713  4.45185  3.28900  3.12149  4.11925  3.14229  4.20237  3.65246  3.17459  3.28450  4.33288  3.43283  0.92797  3.56497  3.42508  2.85326  3.12492  3.30355  5.31890  4.23956    108 p - - -
          2.68618  4.42225  2.77519  2.73123  3.46354  2.40513  3.72494  3.29354  2.67741  2.69355  4.24690  2.90347  2.73739  3.18146  2.89801  2.37887  2.77519  2.98518  4.58477  3.61503
          0.03307  3.82156  4.54390  0.61958  0.77255  0.48576  0.95510
    108   3.19500  4.61212  4.16858  3.87424  1.09893  3.89501  3.85713  2.72592  3.78274  2.10824  3.46427  3.96239  4.35543  3.96504  3.91503  3.46701  3.49647  2.71270  4.12292  2.49697    109 f - - -
          2.68618  4.42225  2.77519  2.73123  3.46354  2.40513  3.72494  3.29354  2.67741  2.69355  4.24690  2.90347  2.73739  3.18146  2.89801  2.37887  2.77519  2.98518  4.58477  3.61503
          0.03307  3.82156  4.54390  0.61958  0.77255  0.48576  0.95510
    109   2.93653  5.05416  0.99393  2.30663  4.42477  3.17354  3.88877  4.00171  2.96368  3.61960  4.59757  2.86002  3.82286  3.12855  3.47215  2.90536  3.27438  3.64667  5.60320  4.30736    110 d - - -
          2.68618  4.42225  2.77519  2.73123  3.46354  2.40513  3.72494  3.29354  2.67741  2.69355  4.24690  2.90347  2.73739  3.18146  2.89801  2.37887  2.77519  2.98518  4.58477  3.61503
          0.03307  3.82156  4.54390  0.61958  0.77255  0.48576  0.95510
    110   2.56555  4.65175  2.95827  2.40582  4.00470  3.32590  3.63520  3.38940  2.35100  3.01195  3.85651  2.96582  3.02037  2.81002  2.38571  2.63030  2.33881  3.06962  5.25848  3.96762    111 t - - -
          2.68618  4.42225  2.77519  2.73123  3.46354  2.40513  3.72494  3.29354  2.67741  2.69355  4.24690  2.90347  2.73739  3.18146  2.89801  2.37887  2.77519  2.98518  4.58477  3.61503
          0.03307  3.82156  4.54390  0.61958  0.77255  0.48576  0.95510
    111   2.80289  5.09399  2.65899  1.98412  4.42670  3.36433  3.58341  3.83972  1.72399  3.35002  4.19093  2.85831  3.83263  2.54345  2.49413  2.76991  3.02700  3.49013  5.48683  4.17496    112 k - - -
          2.68618  4.42225  2.77519  2.73123  3.46354  2.40513  3.72494  3.29354  2.67741  2.69355  4.24690  2.90347  2.73739  3.18146  2.89801  2.37887  2.77519  2.98518  4.58477  3.61503
          0.03307  3.82156  4.54390  0.61958  0.77255  0.48576  0.95510
    112   2.91041  5.00826  2.46931  1.10012  4.34840  3.24258  3.82632  3.79222  2.70055  3.41804  4.39540  2.90706  3.84507  3.04375  3.10328  2.89868  3.21462  3.48174  5.52968  4.25309    113 e - - -
          2.68618  4.42225  2.77519  2.73123  3.46354  2.40513  3.72494  3.29354  2.67741  2.69355  4.24690  2.90347  2.73739  3.18146  2.89801  2.37887  2.77519  2.98518  4.58477  3.61503
          0.03307  3.82156  4.54390  0.61958  0.77255  0.48576  0.95510
    113   3.09907  4.57702  4.10724  3.74790  3.11804  3.91656  4.41964  2.32056  3.51610  0.94059  3.15878  4.02819  4.36138  3.89666  3.70009  3.48296  3.39605  2.34447  4.97781  3.68904    114 l - - -
          2.68618  4.42225  2.77519  2.73123  3.46354  2.40513  3.72494  3.29354  2.67741  2.69355  4.24690  2.90347  2.73739  3.18146  2.89801  2.37887  2.77519  2.98518  4.58477  3.61503
          0.03307  3.82156  4.54390  0.61958  0.77255  0.48576  0.95510
    114   2.98403  4.45117  4.28383  3.79670  3.17681  4.06992  4.51472  2.03774  3.61158  1.24702  3.07220  4.07646  4.43686  3.92017  3.82903  3.45109  3.25914  1.75104  5.11046  3.88112    115 l - - -
          2.68618  4.42225  2.77519  2.73123  3.46354  2.40513  3.72494  3.29354  2.67741  2.69355  4.24690  2.90347  2.73739  3.18146  2.89801  2.37887  2.77519  2.98518  4.58477  3.61503
          0.03307  3.82156  4.54390  0.61958  0.77255  0.48576  0.95510
    115   2.99155  4.42576  4.26132  3.87601  3.34095  4.00988  4.61426  1.14335  3.70307  1.93860  3.28544  4.12854  4.44689  4.05723  3.90553  3.50108  3.29202  1.84749  5.22052  3.95372    116 i - - -
          2.68618  4.42225  2.77519  2.73123  3.46354  2.40513  3.72494  3.29354  2.67741  2.69355  4.24690  2.90347  2.73739  3.18146  2.89801  2.37887  2.77519  2.98518  4.58477  3.61503
          0.03307  3.82156  4.54390  0.61958  0.77255  0.48576  0.95510
    116   2.94977  4.79055  3.43541  2.95846  4.13225  3.44625  3.79041  3.67125  2.22127  3.19654  4.19900  3.32160  3.95217  3.01410  1.05919  3.03696  3.21977  3.39764  5.23652  4.07163    117 r - - -
          2.68618  4.42225  2.77519  2.73123  3.46354  2.40513  3.72494  3.29354  2.67741  2.69355  4.24690  2.90347  2.73739  3.18146  2.89801  2.37887  2.77519  2.98518  4.58477  3.61503
          0.03307  3.82156  4.54390  0.61958  0.77255  0.48576  0.95510
    117   3.10451  4.50598  4.44778  3.93511  3.10664  4.26722  4.60307  1.75236  3.74247  1.16903  2.98099  4.22779  4.55133  4.01780  3.94090  3.63525  3.35210  2.00161  5.09855  3.89089    118 l - - -
          2.68618  4.42225  2.77519  2.73123  3.46354  2.40513  3.72494  3.29354  2.67741  2.69355  4.24690  2.90347  2.73739  3.18146  2.89801  2.37887  2.77519  2.98518  4.58477  3.61503
          0.03307  3.82156  4.54390  0.61958  0.77255  0.48576  0.95510
    118   2.92941  5.00513  3.31093  2.70717  4.40928  3.55379  3.56434  3.77586  1.57563  3.26421  4.14554  3.11606  3.94544  2.71134  1.58506  2.94350  3.11511  3.46905  5.34348  4.15606    119 k - - -
          2.68618  4.42225  2.77519  2.73123  3.46354  2.40513  3.72494  3.29354  2.67741  2.69355  4.24690  2.90347  2.73739  3.18146  2.89801  2.37887  2.77519  2.98518  4.58477  3.61503
          0.03307  3.82156  4.54390  0.61958  0.77255  0.48576  0.95510
    119   2.92701  4.88674  3.09950  2.73179  4.26150  3.42089  3.73357  3.68781  1.11027  3.26455  4.22968  3.15817  3.92562  2.92865  2.42561  2.97290  3.18457  3.39881  5.33787  4.14366    120 k - - -
          2.68618  4.42225  2.77519  2.73123  3.46354  2.40513  3.72494  3.29354  2.67741  2.69355  4.24690  2.90347  2.73739  3.18146  2.89801  2.37887  2.77519  2.98518  4.58477  3.61503
          0.03307  3.82156  4.54390  0.61958  0.77255  0.48576  0.95510
    120   3.19500  4.61212  4.16858  3.87424  1.09893  3.89501  3.85713  2.72592  3.78274  2.10824  3.46427  3.96239  4.35543  3.96504  3.91503  3.46701  3.49647  2.71270  4.12292  2.49697    121 f - - -
          2.68618  4.42225  2.77519  2.73123  3.46354  2.40513  3.72494  3.29354  2.67741  2.69355  4.24690  2.90347  2.73739  3.18146  2.89801  2.37887  2.77519  2.98518  4.58477  3.61503
          0.03307  3.82156  4.54390  0.61958  0.77255  0.48576  0.95510
    121   2.81947  4.32841  4.10105  3.66955  3.44027  3.86739  4.48507  1.31487  3.50973  2.05891  3.32699  3.93103  4.32542  3.86926  3.74726  3.27106  2.83678  1.82039  5.25877  4.02148    122 i - - -
          2.68618  4.42225  2.77519  2.73123  3.46354  2.40513  3.72494  3.29354  2.67741  2.69355  4.24690  2.90347  2.73739  3.18146  2.89801  2.37887  2.77519  2.98518  4.58477  3.61503
          0.03307  3.82156  4.54390  0.61958  0.77255  0.48576  0.95510
    122   2.36553  4.69546  2.92337  2.54026  4.18916  3.28556  3.67450  3.53880  1.64273  3.17125  4.03436  2.98850  3.80245  2.84797  2.59219  2.50181  2.90700  3.19444  5.37597  4.09906    123 k - - -
          2.68618  4.42225  2.77519  2.73123  3.46354  2.40513  3.72494  3.29354  2.67741  2.69355  4.24690  2.90347  2.73739  3.18146  2.89801  2.37887  2.77519  2.98518  4.58477  3.61503
          0.03307  3.82156  4.54390  0.61958  0.77255  0.48576  0.95510
    123   2.94977  4.79055  3.43541  2.95846  4.13225  3.44625  3.79041  3.67125  2.22127  3.19654  4.19900  3.32160  3.95217  3.01410  1.05919  3.03696  3.21977  3.39764  5.23652  4.07163    124 r - - -
          2.68618  4.42225  2.77519  2.73123  3.46354  2.40513  3.72494  3.29354  2.67741  2.69355  4.24690  2.90347  2.73739  3.18146  2.89801  2.37887  2.77519  2.98518  4.58477  3.61503
          0.03307  3.82156  4.54390  0.61958  0.77255  0.48576  0.95510
    124   3.10451  4.50598  4.44778  3.93511  3.10664  4.26722  4.60307  1.75236  3.74247  1.16903  2.98099  4.22779  4.55133  4.01780  3.94090  3.63525  3.35210  2.00161  5.09855  3.89089    125 l - - -
          2.68618  4.42225  2.77519  2.73123  3.46354  2.40513  3.72494  3.29354  2.67741  2.69355  4.24690  2.90347  2.73739  3.18146  2.89801  2.37887  2.77519  2.98518  4.58477  3.61503
          0.03307  3.82156  4.54390  0.61958  0.77255  0.48576  0.95510
    125   2.68713  4.45185  3.28900  3.12149  4.11925  3.14229  4.20237  3.65246  3.17459  3.28450  4.33288  3.43283  0.92797  3.56497  3.42508  2.85326  3.12492  3.30355  5.31890  4.23956    126 p - - -
          2.68618  4.42225  2.77519  2.73123  3.46354  2.40513  3.72494  3.29354  2.67741  2.69355  4.24690  2.90347  2.73739  3.18146  2.89801  2.37887  2.77519  2.98518  4.58477  3.61503
          0.03307  3.82156  4.54390  0.61958  0.77255  0.48576  0.95510
    126   2.82948  4.99669  2.85819  2.48280  4.31153  3.41525  3.59858  3.74248  1.82872  3.25969  4.13954  2.96166  3.87267  1.85989  2.37567  2.82768  3.05340  3.42281  5.39234  4.11494    127 k - - -
          2.68618  4.42225  2.77519  2.73123  3.46354  2.40513  3.72494  3.29354  2.67741  2.69355  4.24690  2.90347  2.73739  3.18146  2.89801  2.37887  2.77519  2.98518  4.58477  3.61503
          0.03307  3.82156  4.54390  0.61958  0.77255  0.48576  0.95510
    127   2.75994  5.10632  1.90453  2.13999  4.43670  3.15141  3.70847  3.98192  2.67906  3.55069  4.41153  1.72183  3.76268  2.89149  3.20501  2.70973  3.06781  3.58165  5.68029  4.23332    128 n - - -
          2.68618  4.42225  2.77519  2.73123  3.46354  2.40513  3.72494  3.29354  2.67741  2.69355  4.24690  2.90347  2.73739  3.18146  2.89801  2.37887  2.77519  2.98518  4.58477  3.61503
          0.03307  3.82156  4.54390  0.61958  0.77255  0.48576  0.95510
    128   2.92701  4.88674  3.09950  2.73179  4.26150  3.42089  3.73357  3.68781  1.11027  3.26455  4.22968  3.15817  3.92562  2.92865  2.42561  2.97290  3.18457  3.39881  5.33787  4.14366    129 k - - -
          2.68618  4.42225  2.77519  2.73123  3.46354  2.40513  3.72494  3.29354  2.67741  2.69355  4.24690  2.90347  2.73739  3.18146  2.89801  2.37887  2.77519  2.98518  4.58477  3.61503
          0.03307  3.82156  4.54390  0.61958  0.77255  0.48576  0.95510
    129   2.84997  5.09773  2.26682  1.23922  4.42065  3.20673  3.74784  3.86516  2.65375  3.48312  4.39623  2.77902  3.80774  2.94155  3.11155  2.80811  3.14530  3.52034  5.62204  4.25907    130 e - - -
          2.68618  4.42225  2.77519  2.73123  3.46354  2.40513  3.72494  3.29354  2.67741  2.69355  4.24690  2.90347  2.73739  3.18146  2.89801  2.37887  2.77519  2.98518  4.58477  3.61503
          0.03307  3.82156  4.54390  0.61958  0.77255  0.48576  0.95510
    130   2.93531  4.33129  4.40695  3.86602  2.56040  4.13732  4.46290  1.73066  3.76352  1.78957  3.08856  4.11479  4.44594  3.97590  3.96570  3.46881  3.18078  1.54387  4.98861  3.72905    131 v - - -
          2.68618  4.42225  2.77519  2.73123  3.46354  2.40513  3.72494  3.29354  2.67741  2.69355  4.24690  2.90347  2.73739  3.18146  2.89801  2.37887  2.77519  2.98518  4.58477  3.61503
          0.03307  3.82156  4.54390  0.61958  0.77255  0.48576  0.95510
    131   3.06593  4.44785  4.47339  3.97047  3.21156  4.26818  4.65471  1.37089  3.78686  1.52389  3.08771  4.24931  4.56917  4.07893  3.99078  3.64343  3.32011  1.83036  5.17786  3.95182    132 i - - -
          2.68618  4.42225  2.77519  2.73123  3.46354  2.40513  3.72494  3.29354  2.67741  2.69355  4.24690  2.90347  2.73739  3.18146  2.89801  2.37887  2.77519  2.98518  4.58477  3.61503
          0.03307  3.82156  4.54390  0.61958  0.77255  0.48576  0.95510
    132   2.68472  4.40038  3.43882  2.97367  3.45045  3.58702  3.91747  1.84710  2.77771  2.28600  3.40048  3.36669  4.01466  2.65638  3.07228  2.92152  2.86928  2.37898  5.02199  3.76510    133 i - - -
          2.68618  4.42225  2.77519  2.73123  3.46354  2.40513  3.72494  3.29354  2.67741  2.69355  4.24690  2.90347  2.73739  3.18146  2.89801  2.37887  2.77519  2.98518  4.58477  3.61503
          0.03307  3.82156  4.54390  0.61958  0.77255  0.48576  0.95510
    133   3.17541  4.68501  3.76385  3.48457  2.29761  3.77143  3.59766  3.19190  3.34356  2.65875  3.87251  3.66206  4.24691  3.66182  3.53733  3.31686  3.46211  3.06018  3.93911  1.05487    134 y - - -
          2.68618  4.42225  2.77519  2.73123  3.46354  2.40513  3.72494  3.29354  2.67741  2.69355  4.24690  2.90347  2.73739  3.18146  2.89801  2.37887  2.77519  2.98518  4.58477  3.61503
          0.03307  3.82156  4.54390  0.61958  0.77255  0.48576  0.95510
    134   2.84425  5.12085  2.22612  1.26092  4.43894  3.20074  3.73658  3.88655  2.65200  3.49705  4.40090  2.75799  3.80167  2.92651  3.12246  2.79598  3.13772  3.53573  5.64198  4.26491    135 e - - -
          2.68618  4.42225  2.77519  2.73123  3.46354  2.40513  3.72494  3.29354  2.67741  2.69355  4.24690  2.90347  2.73739  3.18146  2.89801  2.37887  2.77519  2.98518  4.58477  3.61503
          0.03307  3.82156  4.54390  0.61958  0.77255  0.48576  0.95510
    135   2.61317  4.75539  2.41334  2.33906  4.19237  3.12089  3.76896  3.76566  2.67246  3.40124  4.27914  1.57141  3.75353  2.98372  3.09601  2.56768  2.96872  3.36512  5.50173  4.09279    136 n - - -
          2.68618  4.42225  2.77519  2.73123  3.46354  2.40513  3.72494  3.29354  2.67741  2.69355  4.24690  2.90347  2.73739  3.18146  2.89801  2.37887  2.77519  2.98518  4.58477  3.61503
          0.03307  3.82156  4.54390  0.61958  0.77255  0.48576  0.95510
    136   2.99155  4.42576  4.26132  3.87601  3.34095  4.00988  4.61426  1.14335  3.70307  1.93860  3.28544  4.12854  4.44689  4.05723  3.90553  3.50108  3.29202  1.84749  5.22052  3.95372    137 i - - -
          2.68618  4.42225  2.77519  2.73123  3.46354  2.40513  3.72494  3.29354  2.67741  2.69355  4.24690  2.90347  2.73739  3.18146  2.89801  2.37887  2.77519  2.98518  4.58477  3.61503
          0.03307  3.82156  4.54390  0.61958  0.77255  0.48576  0.95510
    137   2.92701  4.88674  3.09950  2.73179  4.26150  3.42089  3.73357  3.68781  1.11027  3.26455  4.22968  3.15817  3.92562  2.92865  2.42561  2.97290  3.18457  3.39881  5.33787  4.14366    138 k - - -
          2.68618  4.42225  2.77519  2.73123  3.46354  2.40513  3.72494  3.29354  2.67741  2.69355  4.24690  2.90347  2.73739  3.18146  2.89801  2.37887  2.77519  2.98518  4.58477  3.61503
          0.03307  3.82156  4.54390  0.61958  0.77255  0.48576  0.95510
    138   3.11925  4.52442  4.46156  3.90636  3.05688  4.29812  4.58482  1.96464  3.73606  1.11117  2.54568  4.22045  4.53966  3.96997  3.93607  3.63150  3.34973  2.12312  5.07253  3.93390    139 l - - -
          2.68618  4.42225  2.77519  2.73123  3.46354  2.40513  3.72494  3.29354  2.67741  2.69355  4.24690  2.90347  2.73739  3.18146  2.89801  2.37887  2.77519  2.98518  4.58477  3.61503
          0.03307  3.82156  4.54390  0.61958  0.77255  0.48576  0.95510
    139   3.19500  4.61212  4.16858  3.87424  1.09893  3.89501  3.85713  2.72592  3.78274  2.10824  3.46427  3.96239  4.35543  3.96504  3.91503  3.46701  3.49647  2.71270  4.12292  2.49697    140 f - - -
          2.68618  4.42225  2.77519  2.73123  3.46354  2.40513  3.72494  3.29354  2.67741  2.69355  4.24690  2.90347  2.73739  3.18146  2.89801  2.37887  2.77519  2.98518  4.58477  3.61503
          0.03307  3.82156  4.54390  0.61958  0.77255  0.48576  0.95510
    140   3.09907  4.57702  4.10724  3.74790  3.11804  3.91656  4.41964  2.32056  3.51610  0.94059  3.15878  4.02819  4.36138  3.89666  3.70009  3.48296  3.39605  2.34447  4.97781  3.68904    141 l - - -
          2.68618  4.42225  2.77519  2.73123  3.46354  2.40513  3.72494  3.29354  2.67741  2.69355  4.24690  2.90347  2.73739  3.18146  2.89801  2.37887  2.77519  2.98518  4.58477  3.61503
          0.03307  3.82156  4.54390  0.61958  0.77255  0.48576  0.95510
    141   2.52190  4.60574  2.78444  2.47703  4.13622  3.18823  3.71732  3.55470  2.26095  3.17661  4.02127  2.71531  3.74883  2.90555  2.85347  1.81840  2.77049  3.18117  5.39128  4.08540    142 s - - -
          2.68618  4.42225  2.77519  2.73123  3.46354  2.40513  3.72494  3.29354  2.67741  2.69355  4.24690  2.90347  2.73739  3.18146  2.89801  2.37887  2.77519  2.98518  4.58477  3.61503
          0.03307  3.82156  4.54390  0.61958  0.77255  0.48576  0.95510
    142   2.68285  4.67609  2.68321  2.56406  4.03178  3.15107  3.88270  3.73214  2.78266  3.38512  4.34144  1.25153  3.80091  3.15619  3.13487  2.75253  3.06355  3.35950  5.34370  3.98441    143 n - - -
          2.68618  4.42225  2.77519  2.73123  3.46354  2.40513  3.72494  3.29354  2.67741  2.69355  4.24690  2.90347  2.73739  3.18146  2.89801  2.37887  2.77519  2.98518  4.58477  3.61503
          0.03307  3.82156  4.54390  0.61958  0.77255  0.48576  0.95510
    143   2.91635  5.00295  3.25716  2.68287  4.40242  3.53629  3.56918  3.77513  1.39012  3.26762  4.14853  3.10007  3.93646  2.71691  1.85561  2.92882  3.10761  3.46556  5.35018  4.15388    144 k - - -
          2.68618  4.42225  2.77519  2.73123  3.46354  2.40513  3.72494  3.29354  2.67741  2.69355  4.24690  2.90347  2.73739  3.18146  2.89801  2.37887  2.77519  2.98518  4.58477  3.61503
          0.03307  3.82156  4.54390  0.61958  0.77255  0.48576  0.95510
    144   2.41544  4.19252  3.61990  3.21617  3.70716  3.25081  4.15674  2.52234  3.11165  2.55407  3.63760  3.44348  3.87715  3.47191  3.39708  2.66714  1.76882  1.95941  5.27801  4.03870    145 t - - -
          2.68618  4.42225  2.77519  2.73123  3.46354  2.40513  3.72494  3.29354  2.67741  2.69355  4.24690  2.90347  2.73739  3.18146  2.89801  2.37887  2.77519  2.98518  4.58477  3.61503
          0.03307  3.82156  4.54390  0.61958  0.77255  0.48576  0.95510
    145   2.59160  4.24351  3.92750  3.42533  3.50561  3.66896  4.27531  2.08046  3.30057  2.23250  3.13979  3.70446  4.14570  3.63412  3.57765  3.02638  2.62826  1.44010  5.18795  3.97342    146 v - - -
          2.68618  4.42225  2.77519  2.73123  3.46354  2.40513  3.72494  3.29354  2.67741  2.69355  4.24690  2.90347  2.73739  3.18146  2.89801  2.37887  2.77519  2.98518  4.58477  3.61503
          0.03307  3.82156  4.54390  0.61958  0.77255  0.48576  0.95510
    146   2.90292  4.33789  4.27652  3.73896  3.32233  4.08272  4.49554  1.54876  3.60441  1.65904  3.16612  4.03442  4.41748  3.89339  3.84528  3.41668  2.89058  1.74835  5.17515  3.98926    147 i - - -
          2.68618  4.42225  2.77519  2.73123  3.46354  2.40513  3.72494  3.29354  2.67741  2.69355  4.24690  2.90347  2.73739  3.18146  2.89801  2.37887  2.77519  2.98518  4.58477  3.61503
          0.03307  3.82156  4.54390  0.61958  0.77255  0.48576  0.95510
    147   2.66960  2.99988  3.81562  3.32906  2.73834  3.56991  3.77353  2.70926  3.17382  2.41879  3.45793  3.54251  4.03573  3.47572  3.40898  2.93340  2.95963  2.52142  4.34101  1.77629    148 y - - -
          2.68618  4.42225  2.77519  2.73123  3.46354  2.40513  3.72494  3.29354  2.67741  2.69355  4.24690  2.90347  2.73739  3.18146  2.89801  2.37887  2.77519  2.98518  4.58477  3.61503
          0.03307  3.82156  4.54390  0.61958  0.77255  0.48576  0.95510
    148   2.68285  4.67609  2.68321  2.56406  4.03178  3.15107  3.88270  3.73214  2.78266  3.38512  4.34144  1.25153  3.80091  3.15619  3.13487  2.75253  3.06355  3.35950  5.34370  3.98441    149 n - - -
          2.68618  4.42225  2.77519  2.73123  3.46354  2.40513  3.72494  3.29354  2.67741  2.69355  4.24690  2.90347  2.73739  3.18146  2.89801  2.37887  2.77519  2.98518  4.58477  3.61503
          0.03307  3.82156  4.54390  0.61958  0.77255  0.48576  0.95510
    149   2.82063  5.28804  1.50363  2.01889  4.59014  3.14723  3.69101  4.10548  2.68973  3.64296  4.49821  2.19621  3.76362  2.86401  3.25613  2.73218  3.11546  3.69697  5.80364  4.32372    150 d - - -
          2.68618  4.42225  2.77519  2.73123  3.46354  2.40513  3.72494  3.29354  2.67741  2.69355  4.24690  2.90347  2.73739  3.18146  2.89801  2.37887  2.77519  2.98518  4.58477  3.61503
          0.03307  3.82156  4.54390  0.61958  0.77255  0.48576  0.95510
    150   2.91041  5.00826  2.46931  1.10012  4.34840  3.24258  3.82632  3.79222  2.70055  3.41804  4.39540  2.90706  3.84507  3.04375  3.10328  2.89868  3.21462  3.48174  5.52968  4.25309    151 e - - -
          2.68618  4.42225  2.77519  2.73123  3.46354  2.40513  3.72494  3.29354  2.67741  2.69355  4.24690  2.90347  2.73739  3.18146  2.89801  2.37887  2.77519  2.98518  4.58477  3.61503
          0.03307  3.82156  4.54390  0.61958  0.77255  0.48576  0.95510
    151   2.74351  4.44351  3.42002  3.06078  1.73133  3.54147  3.68528  2.93409  3.04675  2.55990  3.62349  2.59526  4.02444  3.34894  3.34299  2.92509  3.03496  2.74277  4.30911  2.71798    152 f - - -
          2.68618  4.42225  2.77519  2.73123  3.46354  2.40513  3.72494  3.29354  2.67741  2.69355  4.24690  2.90347  2.73739  3.18146  2.89801  2.37887  2.77519  2.98518  4.58477  3.61503
          0.03307  3.82156  4.54390  0.61958  0.77255  0.48576  0.95510
    152   2.99155  4.42576  4.26132  3.87601  3.34095  4.00988  4.61426  1.14335  3.70307  1.93860  3.28544  4.12854  4.44689  4.05723  3.90553  3.50108  3.29202  1.84749  5.22052  3.95372    153 i - - -
          2.68618  4.42225  2.77519  2.73123  3.46354  2.40513  3.72494  3.29354  2.67741  2.69355  4.24690  2.90347  2.73739  3.18146  2.89801  2.37887  2.77519  2.98518  4.58477  3.61503
          0.03307  3.82156  4.54390  0.61958  0.77255  0.48576  0.95510
    153   2.63466  4.72372  1.76311  2.40036  4.01776  3.25161  3.77052  3.20476  2.69555  3.03227  3.99103  2.91058  3.80751  2.97331  3.15849  2.69235  2.94134  2.41184  5.40414  4.03214    154 d - - -
          2.68618  4.42225  2.77519  2.73123  3.46354  2.40513  3.72494  3.29354  2.67741  2.69355  4.24690  2.90347  2.73739  3.18146  2.89801  2.37887  2.77519  2.98518  4.58477  3.61503
          0.03307  3.82156  4.54390  0.61958  0.77255  0.48576  0.95510
    154   3.09907  4.57702  4.10724  3.74790  3.11804  3.91656  4.41964  2.32056  3.51610  0.94059  3.15878  4.02819  4.36138  3.89666  3.70009  3.48296  3.39605  2.34447  4.97781  3.68904    155 l - - -
          2.68618  4.42225  2.77519  2.73123  3.46354  2.40513  3.72494  3.29354  2.67741  2.69355  4.24690  2.90347  2.73739  3.18146  2.89801  2.37887  2.77519  2.98518  4.58477  3.61503
          0.03307  3.82156  4.54390  0.61958  0.77255  0.48576  0.95510
    155   2.29166  4.21084  3.16382  2.97824  4.02608  2.94174  4.08902  3.54227  3.04853  3.26683  4.19790  3.21054  3.67656  3.40207  3.33545  1.17051  2.76817  3.08856  5.40289  4.10958    156 s - - -
          2.68618  4.42225  2.77519  2.73123  3.46354  2.40513  3.72494  3.29354  2.67741  2.69355  4.24690  2.90347  2.73739  3.18146  2.89801  2.37887  2.77519  2.98518  4.58477  3.61503
          0.03307  3.82156  4.54390  0.61958  0.77255  0.48576  0.95510
    156   2.92701  4.88674  3.09950  2.73179  4.26150  3.42089  3.73357  3.68781  1.11027  3.26455  4.22968  3.15817  3.92562  2.92865  2.42561  2.97290  3.18457  3.39881  5.33787  4.14366    157 k - - -
          2.68618  4.42225  2.77519  2.73123  3.46354  2.40513  3.72494  3.29354  2.67741  2.69355  4.24690  2.90347  2.73739  3.18146  2.89801  2.37887  2.77519  2.98518  4.58477  3.61503
          0.03307  3.82156  4.54390  0.61958  0.77255  0.48576  0.95510
    157   2.67071  4.74956  2.57578  2.43819  4.11278  3.16681  3.79023  3.71910  2.56442  3.36106  4.27790  1.45239  3.79098  3.02168  2.98979  2.71499  3.02201  3.34858  5.41330  4.03158    158 n - - -
          2.68618  4.42225  2.77519  2.73123  3.46354  2.40513  3.72494  3.29354  2.67741  2.69355  4.24690  2.90347  2.73739  3.18146  2.89801  2.37887  2.77519  2.98518  4.58477  3.61503
          0.04178  3.82156  3.96214  0.61958  0.77255  0.48576  0.95510
    158   2.90368  4.99899  2.46668  1.11298  4.33817  3.23751  3.82090  3.78032  2.69411  3.40765  4.38569  2.90316  3.83969  3.03871  3.09572  2.89302  3.20793  3.47083  5.52107  4.24482    159 e - - -
          2.68618  4.42225  2.77519  2.73123  3.46354  2.40513  3.72494  3.29354  2.67741  2.69355  4.24690  2.90347  2.73739  3.18146  2.89801  2.37887  2.77519  2.98518  4.58477  3.61503
          0.03335  3.81313  4.53548  0.61958  0.77255  0.49302  0.94361
    159   3.18467  4.60440  4.15690  3.86120  1.11416  3.88617  3.85411  2.71691  3.76997  2.10133  3.45671  3.95304  4.34699  3.95468  3.90434  3.45696  3.48625  2.70302  4.12288  2.49819    160 f - - -
          2.68618  4.42225  2.77519  2.73123  3.46354  2.40513  3.72494  3.29354  2.67741  2.69355  4.24690  2.90347  2.73739  3.18146  2.89801  2.37887  2.77519  2.98518  4.58477  3.61503
          0.03335  3.81313  4.53548  0.61958  0.77255  0.49302  0.94361
    160   2.90368  4.99899  2.46668  1.11298  4.33817  3.23751  3.82090  3.78032  2.69411  3.40765  4.38569  2.90316  3.83969  3.03871  3.09572  2.89302  3.20793  3.47083  5.52107  4.24482    161 e - - -
          2.68618  4.42225  2.77519  2.73123  3.46354  2.40513  3.72494  3.29354  2.67741  2.69355  4.24690  2.90347  2.73739  3.18146  2.89801  2.37887  2.77519  2.98518  4.58477  3.61503
          0.03335  3.81313  4.53548  0.61958  0.77255  0.49302  0.94361
    161   3.02054  4.52573  4.16524  3.74137  3.08187  3.99246  4.42779  2.18773  3.50345  1.06911  3.06230  4.01705  4.39797  3.86324  3.70604  3.42539  3.31094  2.14994  5.00457  3.71217    162 l - - -
          2.68618  4.42225  2.77519  2.73123  3.46354  2.40513  3.72494  3.29354  2.67741  2.69355  4.24690  2.90347  2.73739  3.18146  2.89801  2.37887  2.77519  2.98518  4.58477  3.61503
          0.03335  3.81313  4.53548  0.61958  0.77255  0.49302  0.94361
    162   3.08986  4.57047  4.09354  3.73446  3.11532  3.90556  4.40885  2.31775  3.50273  0.95198  3.15925  4.01552  4.35204  3.88532  3.68798  3.47140  3.38734  2.33941  4.97174  3.68093    163 l - - -
          2.68618  4.42225  2.77519  2.73123  3.46354  2.40513  3.72494  3.29354  2.67741  2.69355  4.24690  2.90347  2.73739  3.18146  2.89801  2.37887  2.77519  2.98518  4.58477  3.61503
          0.03335  3.81313  4.53548  0.61958  0.77255  0.49302  0.94361
    163   2.70526  4.52091  3.21706  2.79480  2.85593  3.50739  3.19341  3.13231  2.71816  2.74197  3.68909  3.18979  3.94372  3.09112  3.05169  2.39416  2.95881  2.89116  4.41315  2.04436    164 y - - -
          2.68618  4.42225  2.77519  2.73123  3.46354  2.40513  3.72494  3.29354  2.67741  2.69355  4.24690  2.90347  2.73739  3.18146  2.89801  2.37887  2.77519  2.98518  4.58477  3.61503
          0.03335  3.81313  4.53548  0.61958  0.77255  0.49302  0.94361
    164   3.16377  4.67679  3.75162  3.47101  2.29893  3.76176  3.59458  3.18148  3.33024  2.65045  3.86306  3.65206  4.23758  3.65054  3.52564  3.30597  3.45051  3.04940  3.94002  1.07053    165 y - - -
          2.68618  4.42225  2.77519  2.73123  3.46354  2.40513  3.72494  3.29354  2.67741  2.69355  4.24690  2.90347  2.73739  3.18146  2.89801  2.37887  2.77519  2.98518  4.58477  3.61503
          0.03335  3.81313  4.53548  0.61958  0.77255  0.49302  0.94361
    165   3.18467  4.60440  4.15690  3.86120  1.11416  3.88617  3.85411  2.71691  3.76997  2.10133  3.45671  3.95304  4.34699  3.95468  3.90434  3.45696  3.48625  2.70302  4.12288  2.49819    166 f - - -
          2.68618  4.42225  2.77519  2.73123  3.46354  2.40513  3.72494  3.29354  2.67741  2.69355  4.24690  2.90347  2.73739  3.18146  2.89801  2.37887  2.77519  2.98518  4.58477  3.61503
          0.03335  3.81313  4.53548  0.61958  0.77255  0.49302  0.94361
    166   2.98500  4.42193  4.24873  3.86334  3.33558  4.00025  4.60335  1.15468  3.69021  1.93531  3.28175  4.11706  4.43834  4.04542  3.89365  3.49088  3.28574  1.84818  5.21318  3.94544    167 i - - -
          2.68618  4.42225  2.77519  2.73123  3.46354  2.40513  3.72494  3.29354  2.67741  2.69355  4.24690  2.90347  2.73739  3.18146  2.89801  2.37887  2.77519  2.98518  4.58477  3.61503
          0.03335  3.81313  4.53548  0.61958  0.77255  0.49302  0.94361
    167   3.06045  4.44538  4.45987  3.95702  3.20656  4.25860  4.64352  1.38410  3.77290  1.52078  3.08441  4.23741  4.56107  4.06676  3.97819  3.63338  3.31480  1.83231  5.17086  3.94343    168 i - - -
          2.68618  4.42225  2.77519  2.73123  3.46354  2.40513  3.72494  3.29354  2.67741  2.69355  4.24690  2.90347  2.73739  3.18146  2.89801  2.37887  2.77519  2.98518  4.58477  3.61503
          0.03335  3.81313  4.53548  0.61958  0.77255  0.49302  0.94361
    168   2.67632  4.66879  2.67945  2.55959  4.02320  3.14576  3.87669  3.72201  2.77610  3.37605  4.33264  1.26769  3.79532  3.15041  3.12781  2.74647  3.05688  3.35023  5.33614  3.97662    169 n - - -
          2.68618  4.42225  2.77519  2.73123  3.46354  2.40513  3.72494  3.29354  2.67741  2.69355  4.24690  2.90347  2.73739  3.18146  2.89801  2.37887  2.77519  2.98518  4.58477  3.61503
          0.03335  3.81313  4.53548  0.61958  0.77255  0.49302  0.94361
    169   2.91538  5.00143  3.27027  2.68451  4.40201  3.53898  3.56274  3.77196  1.44110  3.26279  4.14252  3.09997  3.93508  2.70968  1.78404  2.92782  3.10432  3.46285  5.34490  4.15090    170 k - - -
          2.68618  4.42225  2.77519  2.73123  3.46354  2.40513  3.72494  3.29354  2.67741  2.69355  4.24690  2.90347  2.73739  3.18146  2.89801  2.37887  2.77519  2.98518  4.58477  3.61503
          0.03335  3.81313  4.53548  0.61958  0.77255  0.49302  0.94361
    170   2.59467  4.37452  3.25614  3.14876  4.28938  0.82687  4.27148  3.87566  3.32180  3.53702  4.51329  3.42077  3.76374  3.65088  3.56320  2.76512  3.07135  3.41556  5.39902  4.38972    171 g - - -
          2.68618  4.42225  2.77519  2.73123  3.46354  2.40513  3.72494  3.29354  2.67741  2.69355  4.24690  2.90347  2.73739  3.18146  2.89801  2.37887  2.77519  2.98518  4.58477  3.61503
          0.03335  3.81313  4.53548  0.61958  0.77255  0.49302  0.94361
    171   3.08986  4.57047  4.09354  3.73446  3.11532  3.90556  4.40885  2.31775  3.50273  0.95198  3.15925  4.01552  4.35204  3.88532  3.68798  3.47140  3.38734  2.33941  4.97174  3.68093    172 l - - -
          2.68618  4.42225  2.77519  2.73123  3.46354  2.40513  3.72494  3.29354  2.67741  2.69355  4.24690  2.90347  2.73739  3.18146  2.89801  2.37887  2.77519  2.98518  4.58477  3.61503
          0.03335  3.81313  4.53548  0.61958  0.77255  0.49302  0.94361
    172   3.08986  4.57047  4.09354  3.73446  3.11532  3.90556  4.40885  2.31775  3.50273  0.95198  3.15925  4.01552  4.35204  3.88532  3.68798  3.47140  3.38734  2.33941  4.97174  3.68093    173 l - - -
          2.68618  4.42225  2.77519  2.73123  3.46354  2.40513  3.72494  3.29354  2.67741  2.69355  4.24690  2.90347  2.73739  3.18146  2.89801  2.37887  2.77519  2.98518  4.58477  3.61503
          0.03335  3.81313  4.53548  0.61958  0.77255  0.49302  0.94361
    173   3.08986  4.57047  4.09354  3.73446  3.11532  3.90556  4.40885  2.31775  3.50273  0.95198  3.15925  4.01552  4.35204  3.88532  3.68798  3.47140  3.38734  2.33941  4.97174  3.68093    174 l - - -
          2.68618  4.42225  2.77519  2.73123  3.46354  2.40513  3.72494  3.29354  2.67741  2.69355  4.24690  2.90347  2.73739  3.18146  2.89801  2.37887  2.77519  2.98518  4.58477  3.61503
          0.03335  3.81313  4.53548  0.61958  0.77255  0.49302  0.94361
    174   2.38312  4.22762  3.37765  3.12844  3.91860  3.06846  4.14999  3.03859  3.07022  2.90412  3.95956  3.34646  3.76801  3.46836  3.33098  2.58386  1.27671  2.73992  5.36172  4.13561    175 t - - -
          2.68618  4.42225  2.77519  2.73123  3.46354  2.40513  3.72494  3.29354  2.67741  2.69355  4.24690  2.90347  2.73739  3.18146  2.89801  2.37887  2.77519  2.98518  4.58477  3.61503
          0.03335  3.81313  4.53548  0.61958  0.77255  0.49302  0.94361
    175   2.94073  4.78156  3.42556  2.95077  4.12112  3.43846  3.78517  3.65978  2.21916  3.18662  4.18958  3.31443  3.94504  3.00953  1.07318  3.02849  3.21147  3.38660  5.22898  4.06261    176 r - - -
          2.68618  4.42225  2.77519  2.73123  3.46354  2.40513  3.72494  3.29354  2.67741  2.69355  4.24690  2.90347  2.73739  3.18146  2.89801  2.37887  2.77519  2.98518  4.58477  3.61503
          0.03335  3.81313  4.53548  0.61958  0.77255  0.49302  0.94361
    176   2.24321  4.23271  3.84070  3.29114  3.39463  3.72033  4.13088  1.99287  3.20440  2.17973  2.89462  3.62202  4.12044  3.50333  3.50129  3.02363  2.79973  1.82978  5.02902  3.82182    177 v - - -
          2.68618  4.42225  2.77519  2.73123  3.46354  2.40513  3.72494  3.29354  2.67741  2.69355  4.24690  2.90347  2.73739  3.18146  2.89801  2.37887  2.77519  2.98518  4.58477  3.61503
          0.03335  3.81313  4.53548  0.61958  0.77255  0.49302  0.94361
    177   2.46433  4.50271  2.76755  2.54021  4.10988  3.10116  3.81611  3.50246  2.65986  3.20987  4.09290  1.83704  3.72900  3.03271  3.03321  2.55985  2.30741  3.11989  5.42792  4.09860    178 n - - -
          2.68618  4.42225  2.77519  2.73123  3.46354  2.40513  3.72494  3.29354  2.67741  2.69355  4.24690  2.90347  2.73739  3.18146  2.89801  2.37887  2.77519  2.98518  4.58477  3.61503
          0.03335  3.81313  4.53548  0.61958  0.77255  0.49302  0.94361
    178   2.98500  4.42193  4.24873  3.86334  3.33558  4.00025  4.60335  1.15468  3.69021  1.93531  3.28175  4.11706  4.43834  4.04542  3.89365  3.49088  3.28574  1.84818  5.21318  3.94544    179 i - - -
          2.68618  4.42225  2.77519  2.73123  3.46354  2.40513  3.72494  3.29354  2.67741  2.69355  4.24690  2.90347  2.73739  3.18146  2.89801  2.37887  2.77519  2.98518  4.58477  3.61503
          0.03335  3.81313  4.53548  0.61958  0.77255  0.49302  0.94361
    179   3.08986  4.57047  4.09354  3.73446  3.11532  3.90556  4.40885  2.31775  3.50273  0.95198  3.15925  4.01552  4.35204  3.88532  3.68798  3.47140  3.38734  2.33941  4.97174  3.68093    180 l - - -
          2.68618  4.42225  2.77519  2.73123  3.46354  2.40513  3.72494  3.29354  2.67741  2.69355  4.24690  2.90347  2.73739  3.18146  2.89801  2.37887  2.77519  2.98518  4.58477  3.61503
          0.03335  3.81313  4.53548  0.61958  0.77255  0.49302  0.94361
    180   2.92792  5.04342  1.00707  2.30241  4.41302  3.16755  3.88208  3.98814  2.95553  3.60769  4.58575  2.85524  3.81632  3.12207  3.46261  2.89792  3.26570  3.63411  5.59307  4.29738    181 d - - -
          2.68618  4.42225  2.77519  2.73123  3.46354  2.40513  3.72494  3.29354  2.67741  2.69355  4.24690  2.90347  2.73739  3.18146  2.89801  2.37887  2.77519  2.98518  4.58477  3.61503
          0.03335  3.81313  4.53548  0.61958  0.77255  0.49302  0.94361
    181   2.67632  4.66879  2.67945  2.55959  4.02320  3.14576  3.87669  3.72201  2.77610  3.37605  4.33264  1.26769  3.79532  3.15041  3.12781  2.74647  3.05688  3.35023  5.33614  3.97662    182 n - - -
          2.68618  4.42225  2.77519  2.73123  3.46354  2.40513  3.72494  3.29354  2.67741  2.69355  4.24690  2.90347  2.73739  3.18146  2.89801  2.37887  2.77519  2.98518  4.58477  3.61503
          0.03335  3.81313  4.53548  0.61958  0.77255  0.49302  0.94361
    182   2.76155  4.32193  4.04202  3.70460  3.50813  3.66108  4.51701  2.05787  3.57141  2.20644  3.48364  3.90357  4.22582  3.93608  3.78938  3.16190  3.12513  1.10343  5.28209  4.00942    183 v - - -
          2.68618  4.42225  2.77519  2.73123  3.46354  2.40513  3.72494  3.29354  2.67741  2.69355  4.24690  2.90347  2.73739  3.18146  2.89801  2.37887  2.77519  2.98518  4.58477  3.61503
          0.03335  3.81313  4.53548  0.61958  0.77255  0.49302  0.94361
    183   3.24089  4.63604  4.00289  3.69521  2.61098  3.66568  3.83114  3.26309  3.41912  2.66769  3.89952  3.85651  4.17879  3.80994  3.55754  3.44507  3.53858  3.15179  1.01405  2.61640    184 w - - -
          2.68618  4.42225  2.77519  2.73123  3.46354  2.40513  3.72494  3.29354  2.67741  2.69355  4.24690  2.90347  2.73739  3.18146  2.89801  2.37887  2.77519  2.98518  4.58477  3.61503
          0.03335  3.81313  4.53548  0.61958  0.77255  0.49302  0.94361
    184   2.77483  4.94745  2.76564  2.44286  4.31199  3.34644  3.62076  3.75849  1.56771  3.30898  4.17243  2.41006  3.84048  2.78392  2.47479  2.77855  3.02597  3.41401  5.41898  4.11951    185 k - - -
          2.68618  4.42225  2.77519  2.73123  3.46354  2.40513  3.72494  3.29354  2.67741  2.69355  4.24690  2.90347  2.73739  3.18146  2.89801  2.37887  2.77519  2.98518  4.58477  3.61503
          0.03335  3.81313  4.53548  0.61958  0.77255  0.49302  0.94361
    185   2.90368  4.99899  2.46668  1.11298  4.33817  3.23751  3.82090  3.78032  2.69411  3.40765  4.38569  2.90316  3.83969  3.03871  3.09572  2.89302  3.20793  3.47083  5.52107  4.24482    186 e - - -
          2.68618  4.42225  2.77519  2.73123  3.46354  2.40513  3.72494  3.29354  2.67741  2.69355  4.24690  2.90347  2.73739  3.18146  2.89801  2.37887  2.77519  2.98518  4.58477  3.61503
          0.03335  3.81313  4.53548  0.61958  0.77255  0.49302  0.94361
    186   2.67632  4.66879  2.67945  2.55959  4.02320  3.14576  3.87669  3.72201  2.77610  3.37605  4.33264  1.26769  3.79532  3.15041  3.12781  2.74647  3.05688  3.35023  5.33614  3.97662    187 n - - -
          2.68618  4.42225  2.77519  2.73123  3.46354  2.40513  3.72494  3.29354  2.67741  2.69355  4.24690  2.90347  2.73739  3.18146  2.89801  2.37887  2.77519  2.98518  4.58477  3.61503
          0.03335  3.81313  4.53548  0.61958  0.77255  0.49302  0.94361
    187   3.13372  4.54664  4.38039  3.89055  2.24834  4.19887  4.25377  2.24778  3.74949  1.14734  2.96489  4.12168  4.48884  3.94108  3.92759  3.56273  3.37473  2.31511  4.61008  3.16973    188 l - - -
          2.68618  4.42225  2.77519  2.73123  3.46354  2.40513  3.72494  3.29354  2.67741  2.69355  4.24690  2.90347  2.73739  3.18146  2.89801  2.37887  2.77519  2.98518  4.58477  3.61503
          0.03335  3.81313  4.53548  0.61958  0.77255  0.49302  0.94361
    188   2.92792  5.04342  1.00707  2.30241  4.41302  3.16755  3.88208  3.98814  2.95553  3.60769  4.58575  2.85524  3.81632  3.12207  3.46261  2.89792  3.26570  3.63411  5.59307  4.29738    189 d - - -
          2.68618  4.42225  2.77519  2.73123  3.46354  2.40513  3.72494  3.29354  2.67741  2.69355  4.24690  2.90347  2.73739  3.18146  2.89801  2.37887  2.77519  2.98518  4.58477  3.61503
          0.03335  3.81313  4.53548  0.61958  0.77255  0.49302  0.94361
    189   2.98500  4.42193  4.24873  3.86334  3.33558  4.00025  4.60335  1.15468  3.69021  1.93531  3.28175  4.11706  4.43834  4.04542  3.89365  3.49088  3.28574  1.84818  5.21318  3.94544    190 i - - -
          2.68618  4.42225  2.77519  2.73123  3.46354  2.40513  3.72494  3.29354  2.67741  2.69355  4.24690  2.90347  2.73739  3.18146  2.89801  2.37887  2.77519  2.98518  4.58477  3.61503
          0.03335  3.81313  4.53548  0.61958  0.77255  0.49302  0.94361
    190   2.28802  4.20692  3.15696  2.97128  4.01781  2.93800  4.08215  3.53298  3.04097  3.25831  4.19030  3.20475  3.67218  3.39526  3.32796  1.18422  2.76394  3.08114  5.39536  4.10133    191 s - - -
          2.68618  4.42225  2.77519  2.73123  3.46354  2.40513  3.72494  3.29354  2.67741  2.69355  4.24690  2.90347  2.73739  3.18146  2.89801  2.37887  2.77519  2.98518  4.58477  3.61503
          0.03335  3.81313  4.53548  0.61958  0.77255  0.49302  0.94361
    191   2.92792  5.04342  1.00707  2.30241  4.41302  3.16755  3.88208  3.98814  2.95553  3.60769  4.58575  2.85524  3.81632  3.12207  3.46261  2.89792  3.26570  3.63411  5.59307  4.29738    192 d - - -
          2.68618  4.42225  2.77519  2.73123  3.46354  2.40513  3.72494  3.29354  2.67741  2.69355  4.24690  2.90347  2.73739  3.18146  2.89801  2.37887  2.77519  2.98518  4.58477  3.61503
          0.03335  3.81313  4.53548  0.61958  0.77255  0.49302  0.94361
    192   2.91967  4.87849  3.09158  2.72584  4.25131  3.41417  3.72964  3.67716  1.12267  3.25590  4.22177  3.15248  3.91973  2.92540  2.42508  2.96629  3.17802  3.38873  5.33138  4.13606    193 k - - -
          2.68618  4.42225  2.77519  2.73123  3.46354  2.40513  3.72494  3.29354  2.67741  2.69355  4.24690  2.90347  2.73739  3.18146  2.89801  2.37887  2.77519  2.98518  4.58477  3.61503
          0.03335  3.81313  4.53548  0.61958  0.77255  0.49302  0.94361
    193   1.10287  4.16471  3.40410  3.19412  3.99488  2.99053  4.22294  3.11169  3.20887  2.99585  4.03538  3.35818  3.72427  3.55582  3.46269  2.51610  2.78941  2.77647  5.42805  4.22196    194 a - - -
          2.68618  4.42225  2.77519  2.73123  3.46354  2.40513  3.72494  3.29354  2.67741  2.69355  4.24690  2.90347  2.73739  3.18146  2.89801  2.37887  2.77519  2.98518  4.58477  3.61503
          0.03335  3.81313  4.53548  0.61958  0.77255  0.49302  0.94361
    194   2.76155  4.32193  4.04202  3.70460  3.50813  3.66108  4.51701  2.05787  3.57141  2.20644  3.48364  3.90357  4.22582  3.93608  3.78938  3.16190  3.12513  1.10343  5.28209  4.00942    195 v - - -
          2.68618  4.42225  2.77519  2.73123  3.46354  2.40513  3.72494  3.29354  2.67741  2.69355  4.24690  2.90347  2.73739  3.18146  2.89801  2.37887  2.77519  2.98518  4.58477  3.61503
          0.03335  3.81313  4.53548  0.61958  0.77255  0.49302  0.94361
    195   2.92792  5.04342  1.00707  2.30241  4.41302  3.16755  3.88208  3.98814  2.95553  3.60769  4.58575  2.85524  3.81632  3.12207  3.46261  2.89792  3.26570  3.63411  5.59307  4.29738    196 d - - -
          2.68618  4.42225  2.77519  2.73123  3.46354  2.40513  3.72494  3.29354  2.67741  2.69355  4.24690  2.90347  2.73739  3.18146  2.89801  2.37887  2.77519  2.98518  4.58477  3.61503
          0.03335  3.81313  4.53548  0.61958  0.77255  0.49302  0.94361
    196   2.83630  4.81774  2.86651  2.62179  3.97800  3.32825  3.77907  3.60095  2.44708  3.10909  4.14006  3.08045  3.88178  1.34358  2.73183  2.88724  3.13400  3.33477  5.26130  3.95153    197 q - - -
          2.68618  4.42225  2.77519  2.73123  3.46354  2.40513  3.72494  3.29354  2.67741  2.69355  4.24690  2.90347  2.73739  3.18146  2.89801  2.37887  2.77519  2.98518  4.58477  3.61503
          0.03335  3.81313  4.53548  0.61958  0.77255  0.49302  0.94361
    197   2.52280  1.06930  4.02619  3.75328  3.75949  3.15715  4.41356  2.89462  3.58022  2.81223  3.93211  3.75612  3.85939  3.92890  3.71469  2.79411  2.98475  2.64294  5.18685  4.04725    198 c - - -
          2.68618  4.42225  2.77519  2.73123  3.46354  2.40513  3.72494  3.29354  2.67741  2.69355  4.24690  2.90347  2.73739  3.18146  2.89801  2.37887  2.77519  2.98518  4.58477  3.61503
          0.03335  3.81313  4.53548  0.61958  0.77255  0.49302  0.94361
    198   3.08986  4.57047  4.09354  3.73446  3.11532  3.90556  4.40885  2.31775  3.50273  0.95198  3.15925  4.01552  4.35204  3.88532  3.68798  3.47140  3.38734  2.33941  4.97174  3.68093    199 l - - -
          2.68618  4.42225  2.77519  2.73123  3.46354  2.40513  3.72494  3.29354  2.67741  2.69355  4.24690  2.90347  2.73739  3.18146  2.89801  2.37887  2.77519  2.98518  4.58477  3.61503
          0.03335  3.81313  4.53548  0.61958  0.77255  0.49302  0.94361
    199   2.91967  4.87849  3.09158  2.72584  4.25131  3.41417  3.72964  3.67716  1.12267  3.25590  4.22177  3.15248  3.91973  2.92540  2.42508  2.96629  3.17802  3.38873  5.33138  4.13606    200 k - - -
          2.68618  4.42225  2.77519  2.73123  3.46354  2.40513  3.72494  3.29354  2.67741  2.69355  4.24690  2.90347  2.73739  3.18146  2.89801  2.37887  2.77519  2.98518  4.58477  3.61503
          0.03335  3.81313  4.53548  0.61958  0.77255  0.49302  0.94361
    200   2.94073  4.78156  3.42556  2.95077  4.12112  3.43846  3.78517  3.65978  2.21916  3.18662  4.18958  3.31443  3.94504  3.00953  1.07318  3.02849  3.21147  3.38660  5.22898  4.06261    201 r - - -
          2.68618  4.42225  2.77519  2.73123  3.46354  2.40513  3.72494  3.29354  2.67741  2.69355  4.24690  2.90347  2.73739  3.18146  2.89801  2.37887  2.77519  2.98518  4.58477  3.61503
          0.03335  3.81313  4.53548  0.61958  0.77255  0.49302  0.94361
    201   3.08986  4.57047  4.09354  3.73446  3.11532  3.90556  4.40885  2.31775  3.50273  0.95198  3.15925  4.01552  4.35204  3.88532  3.68798  3.47140  3.38734  2.33941  4.97174  3.68093    202 l - - -
          2.68618  4.42225  2.77519  2.73123  3.46354  2.40513  3.72494  3.29354  2.67741  2.69355  4.24690  2.90347  2.73739  3.18146  2.89801  2.37887  2.77519  2.98518  4.58477  3.61503
          0.03335  3.81313  4.53548  0.61958  0.77255  0.49302  0.94361
    202   2.94073  4.78156  3.42556  2.95077  4.12112  3.43846  3.78517  3.65978  2.21916  3.18662  4.18958  3.31443  3.94504  3.00953  1.07318  3.02849  3.21147  3.38660  5.22898  4.06261    203 r - - -
          2.68618  4.42225  2.77519  2.73123  3.46354  2.40513  3.72494  3.29354  2.67741  2.69355  4.24690  2.90347  2.73739  3.18146  2.89801  2.37887  2.77519  2.98518  4.58477  3.61503
          0.03335  3.81313  4.53548  0.61958  0.77255  0.49302  0.94361
    203   2.91967  4.87849  3.09158  2.72584  4.25131  3.41417  3.72964  3.67716  1.12267  3.25590  4.22177  3.15248  3.91973  2.92540  2.42508  2.96629  3.17802  3.38873  5.33138  4.13606    204 k - - -
          2.68618  4.42225  2.77519  2.73123  3.46354  2.40513  3.72494  3.29354  2.67741  2.69355  4.24690  2.90347  2.73739  3.18146  2.89801  2.37887  2.77519  2.98518  4.58477  3.61503
          0.03335  3.81313  4.53548  0.61958  0.77255  0.49302  0.94361
    204   2.91967  4.87849  3.09158  2.72584  4.25131  3.41417  3.72964  3.67716  1.12267  3.25590  4.22177  3.15248  3.91973  2.92540  2.42508  2.96629  3.17802  3.38873  5.33138  4.13606    205 k - - -
          2.68618  4.42225  2.77519  2.73123  3.46354  2.40513  3.72494  3.29354  2.67741  2.69355  4.24690  2.90347  2.73739  3.18146  2.89801  2.37887  2.77519  2.98518  4.58477  3.61503
          0.03335  3.81313  4.53548  0.61958  0.77255  0.49302  0.94361
    205   3.08986  4.57047  4.09354  3.73446  3.11532  3.90556  4.40885  2.31775  3.50273  0.95198  3.15925  4.01552  4.35204  3.88532  3.68798  3.47140  3.38734  2.33941  4.97174  3.68093    206 l - - -
          2.68618  4.42225  2.77519  2.73123  3.46354  2.40513  3.72494  3.29354  2.67741  2.69355  4.24690  2.90347  2.73739  3.18146  2.89801  2.37887  2.77519  2.98518  4.58477  3.61503
          0.03335  3.81313  4.53548  0.61958  0.77255  0.49302  0.94361
    206   2.67689  4.44269  3.27790  3.10941  4.10738  3.13362  4.19077  3.63867  3.16183  3.27153  4.31975  3.42146  0.94574  3.55248  3.41305  2.84283  3.11409  3.29070  5.30910  4.22766    207 p - - -
          2.68618  4.42225  2.77519  2.73123  3.46354  2.40513  3.72494  3.29354  2.67741  2.69355  4.24690  2.90347  2.73739  3.18146  2.89801  2.37887  2.77519  2.98518  4.58477  3.61503
          0.03335  3.81313  4.53548  0.61958  0.77255  0.49302  0.94361
    207   3.01488  4.41724  4.39490  3.91497  2.91027  4.16994  4.53171  1.29249  3.78526  1.77776  3.12896  4.17002  4.50703  4.04248  3.99272  3.55109  3.27855  1.85798  5.03061  3.71031    208 i - - -
          2.68618  4.42225  2.77519  2.73123  3.46354  2.40513  3.72494  3.29354  2.67741  2.69355  4.24690  2.90347  2.73739  3.18146  2.89801  2.37887  2.77519  2.98518  4.58477  3.61503
          0.03335  3.81313  4.53548  0.61958  0.77255  0.49302  0.94361
    208   3.08986  4.57047  4.09354  3.73446  3.11532  3.90556  4.40885  2.31775  3.50273  0.95198  3.15925  4.01552  4.35204  3.88532  3.68798  3.47140  3.38734  2.33941  4.97174  3.68093    209 l - - -
          2.68618  4.42225  2.77519  2.73123  3.46354  2.40513  3.72494  3.29354  2.67741  2.69355  4.24690  2.90347  2.73739  3.18146  2.89801  2.37887  2.77519  2.98518  4.58477  3.61503
          0.03335  3.81313  4.53548  0.61958  0.77255  0.49302  0.94361
    209   2.67632  4.66879  2.67945  2.55959  4.02320  3.14576  3.87669  3.72201  2.77610  3.37605  4.33264  1.26769  3.79532  3.15041  3.12781  2.74647  3.05688  3.35023  5.33614  3.97662    210 n - - -
          2.68618  4.42225  2.77519  2.73123  3.46354  2.40513  3.72494  3.29354  2.67741  2.69355  4.24690  2.90347  2.73739  3.18146  2.89801  2.37887  2.77519  2.98518  4.58477  3.61503
          0.03335  3.81313  4.53548  0.61958  0.77255  0.49302  0.94361
    210   2.83046  5.33318  1.70444  1.59697  4.61408  3.16183  3.67071  4.10062  2.59260  3.63073  4.48102  2.63197  3.76358  2.83619  3.20355  2.73348  3.11161  3.69894  5.80275  4.32890    211 e - - -
          2.68618  4.42225  2.77519  2.73123  3.46354  2.40513  3.72494  3.29354  2.67741  2.69355  4.24690  2.90347  2.73739  3.18146  2.89801  2.37887  2.77519  2.98518  4.58477  3.61503
          0.03335  3.81313  4.53548  0.61958  0.77255  0.49302  0.94361
    211   2.49916  4.44707  2.98641  2.67593  3.79928  3.21573  3.83034  3.09186  2.69624  2.91858  3.87262  1.93160  3.79678  3.08296  3.05265  2.63109  2.84775  2.31980  5.22202  3.87105    212 n - - -
          2.68618  4.42225  2.77519  2.73123  3.46354  2.40513  3.72494  3.29354  2.67741  2.69355  4.24690  2.90347  2.73739  3.18146  2.89801  2.37887  2.77519  2.98518  4.58477  3.61503
          0.03335  3.81313  4.53548  0.61958  0.77255  0.49302  0.94361
    212   3.08986  4.57047  4.09354  3.73446  3.11532  3.90556  4.40885  2.31775  3.50273  0.95198  3.15925  4.01552  4.35204  3.88532  3.68798  3.47140  3.38734  2.33941  4.97174  3.68093    213 l - - -
          2.68618  4.42225  2.77519  2.73123  3.46354  2.40513  3.72494  3.29354  2.67741  2.69355  4.24690  2.90347  2.73739  3.18146  2.89801  2.37887  2.77519  2.98518  4.58477  3.61503
          0.03335  3.81313  4.53548  0.61958  0.77255  0.49302  0.94361
    213   2.96039  4.39530  4.33430  3.89918  3.33187  4.07582  4.64193  1.22565  3.72461  1.89114  3.23348  4.14810  4.48201  4.06053  3.93859  3.49360  3.25393  1.73955  5.25319  3.99119    214 i - - -
          2.68618  4.42225  2.77519  2.73123  3.46354  2.40513  3.72494  3.29354  2.67741  2.69355  4.24690  2.90347  2.73739  3.18146  2.89801  2.37887  2.77519  2.98518  4.58477  3.61503
          0.03335  3.81313  4.53548  0.61958  0.77255  0.49302  0.94361
    214   2.28802  4.20692  3.15696  2.97128  4.01781  2.93800  4.08215  3.53298  3.04097  3.25831  4.19030  3.20475  3.67218  3.39526  3.32796  1.18422  2.76394  3.08114  5.39536  4.10133    215 s - - -
          2.68618  4.42225  2.77519  2.73123  3.46354  2.40513  3.72494  3.29354  2.67741  2.69355  4.24690  2.90347  2.73739  3.18146  2.89801  2.37887  2.77519  2.98518  4.58477  3.61503
          0.03335  3.81313  4.53548  0.61958  0.77255  0.49302  0.94361
    215   2.91967  4.87849  3.09158  2.72584  4.25131  3.41417  3.72964  3.67716  1.12267  3.25590  4.22177  3.15248  3.91973  2.92540  2.42508  2.96629  3.17802  3.38873  5.33138  4.13606    216 k - - -
          2.68618  4.42225  2.77519  2.73123  3.46354  2.40513  3.72494  3.29354  2.67741  2.69355  4.24690  2.90347  2.73739  3.18146  2.89801  2.37887  2.77519  2.98518  4.58477  3.61503
          0.03335  3.81313  4.53548  0.61958  0.77255  0.49302  0.94361
    216   2.94073  4.78156  3.42556  2.95077  4.12112  3.43846  3.78517  3.65978  2.21916  3.18662  4.18958  3.31443  3.94504  3.00953  1.07318  3.02849  3.21147  3.38660  5.22898  4.06261    217 r - - -
          2.68618  4.42225  2.77519  2.73123  3.46354  2.40513  3.72494  3.29354  2.67741  2.69355  4.24690  2.90347  2.73739  3.18146  2.89801  2.37887  2.77519  2.98518  4.58477  3.61503
          0.03335  3.81313  4.53548  0.61958  0.77255  0.49302  0.94361
    217   2.59467  4.37452  3.25614  3.14876  4.28938  0.82687  4.27148  3.87566  3.32180  3.53702  4.51329  3.42077  3.76374  3.65088  3.56320  2.76512  3.07135  3.41556  5.39902  4.38972    218 g - - -
          2.68618  4.42225  2.77519  2.73123  3.46354  2.40513  3.72494  3.29354  2.67741  2.69355  4.24690  2.90347  2.73739  3.18146  2.89801  2.37887  2.77519  2.98518  4.58477  3.61503
          0.03335  3.81313  4.53548  0.61958  0.77255  0.49302  0.94361
    218   3.18467  4.60440  4.15690  3.86120  1.11416  3.88617  3.85411  2.71691  3.76997  2.10133  3.45671  3.95304  4.34699  3.95468  3.90434  3.45696  3.48625  2.70302  4.12288  2.49819    219 f - - -
          2.68618  4.42225  2.77519  2.73123  3.46354  2.40513  3.72494  3.29354  2.67741  2.69355  4.24690  2.90347  2.73739  3.18146  2.89801  2.37887  2.77519  2.98518  4.58477  3.61503
          0.03335  3.81313  4.53548  0.61958  0.77255  0.49302  0.94361
    219   2.59467  4.37452  3.25614  3.14876  4.28938  0.82687  4.27148  3.87566  3.32180  3.53702  4.51329  3.42077  3.76374  3.65088  3.56320  2.76512  3.07135  3.41556  5.39902  4.38972    220 g - - -
          2.68618  4.42225  2.77519  2.73123  3.46354  2.40513  3.72494  3.29354  2.67741  2.69355  4.24690  2.90347  2.73739  3.18146  2.89801  2.37887  2.77519  2.98518  4.58477  3.61503
          0.03335  3.81313  4.53548  0.61958  0.77255  0.49302  0.94361
    220   3.16377  4.67679  3.75162  3.47101  2.29893  3.76176  3.59458  3.18148  3.33024  2.65045  3.86306  3.65206  4.23758  3.65054  3.52564  3.30597  3.45051  3.04940  3.94002  1.07053    221 y - - -
          2.68618  4.42225  2.77519  2.73123  3.46354  2.40513  3.72494  3.29354  2.67741  2.69355  4.24690  2.90347  2.73739  3.18146  2.89801  2.37887  2.77519  2.98518  4.58477  3.61503
          0.03335  3.81313  4.53548  0.61958  0.77255  0.49302  0.94361
    221   2.98500  4.42193  4.24873  3.86334  3.33558  4.00025  4.60335  1.15468  3.69021  1.93531  3.28175  4.11706  4.43834  4.04542  3.89365  3.49088  3.28574  1.84818  5.21318  3.94544    222 i - - -
          2.68618  4.42225  2.77519  2.73123  3.46354  2.40513  3.72494  3.29354  2.67741  2.69355  4.24690  2.90347  2.73739  3.18146  2.89801  2.37887  2.77519  2.98518  4.58477  3.61503
          0.03335  3.81313  4.53548  0.61958  0.77255  0.49302  0.94361
    222   3.08986  4.57047  4.09354  3.73446  3.11532  3.90556  4.40885  2.31775  3.50273  0.95198  3.15925  4.01552  4.35204  3.88532  3.68798  3.47140  3.38734  2.33941  4.97174  3.68093    223 l - - -
          2.68618  4.42225  2.77519  2.73123  3.46354  2.40513  3.72494  3.29354  2.67741  2.69355  4.24690  2.90347  2.73739  3.18146  2.89801  2.37887  2.77519  2.98518  4.58477  3.61503
          0.03335  3.81313  4.53548  0.61958  0.77255  0.49302  0.94361
    223   2.91967  4.87849  3.09158  2.72584  4.25131  3.41417  3.72964  3.67716  1.12267  3.25590  4.22177  3.15248  3.91973  2.92540  2.42508  2.96629  3.17802  3.38873  5.33138  4.13606    224 k - - -
          2.68618  4.42225  2.77519  2.73123  3.46354  2.40513  3.72494  3.29354  2.67741  2.69355  4.24690  2.90347  2.73739  3.18146  2.89801  2.37887  2.77519  2.98518  4.58477  3.61503
          0.02257  3.80235        *  0.61958  0.77255  0.00000        *
//
HMMER3/f [3.1b2 | February 2015]
NAME  HMMreg00072_3_grm3.EUT2H
LENG  357
ALPH  amino
RF    no
MM    no
CONS  yes
CS    no
MAP   yes
DATE  Thu Nov 19 23:44:45 2020
NSEQ  3
EFFN  0.383789
CKSUM 3630490442
STATS LOCAL MSV      -11.2614  0.69994
STATS LOCAL VITERBI  -12.4134  0.69994
STATS LOCAL FORWARD   -5.6691  0.69994
HMM          A        C        D        E        F        G        H        I        K        L        M        N        P        Q        R        S        T        V        W        Y   
            m->m     m->i     m->d     i->m     i->i     d->m     d->d
  COMPO   2.64802  4.27241  2.90421  2.69026  3.10500  2.93177  3.68351  2.73049  2.65983  2.34011  3.56894  3.15403  3.53713  3.03646  3.05740  2.71812  2.94698  2.62155  4.55661  3.18887
          2.68618  4.42225  2.77519  2.73123  3.46354  2.40513  3.72494  3.29354  2.67741  2.69355  4.24690  2.90347  2.73739  3.18146  2.89801  2.37887  2.77519  2.98518  4.58477  3.61503
          0.03447  3.78074  4.50309  0.61958  0.77255  0.00000        *
      1   2.90041  4.46489  3.95195  3.54076  3.17326  3.76542  4.29729  2.33994  3.31293  1.78410  1.56620  3.82889  4.22760  3.70221  3.52858  3.23886  3.20501  2.33476  5.00043  3.75270      1 m - - -
          2.68618  4.42225  2.77519  2.73123  3.46354  2.40513  3.72494  3.29354  2.67741  2.69355  4.24690  2.90347  2.73739  3.18146  2.89801  2.37887  2.77519  2.98518  4.58477  3.61503
          0.03447  3.78074  4.50309  0.61958  0.77255  0.48576  0.95510
      2   2.95969  4.40760  4.19951  3.81411  3.31522  3.96247  4.56106  1.19972  3.64019  1.92349  3.26834  4.07239  4.40505  3.99967  3.84740  3.45121  3.26163  1.85202  5.18497  3.91336      2 i - - -
          2.68618  4.42225  2.77519  2.73123  3.46354  2.40513  3.72494  3.29354  2.67741  2.69355  4.24690  2.90347  2.73739  3.18146  2.89801  2.37887  2.77519  2.98518  4.58477  3.61503
          0.03447  3.78074  4.50309  0.61958  0.77255  0.48576  0.95510
      3   2.89520  5.00147  1.05930  2.28740  4.36733  3.14485  3.85718  3.93555  2.92511  3.56166  4.54044  2.83795  3.79154  3.09821  3.42651  2.86997  3.23284  3.58551  5.55363  4.25892      3 d - - -
          2.68618  4.42225  2.77519  2.73123  3.46354  2.40513  3.72494  3.29354  2.67741  2.69355  4.24690  2.90347  2.73739  3.18146  2.89801  2.37887  2.77519  2.98518  4.58477  3.61503
          0.03447  3.78074  4.50309  0.61958  0.77255  0.48576  0.95510
      4   3.19145  4.59743  3.95609  3.64135  2.58407  3.63156  3.79616  3.21342  3.36636  2.62306  3.85126  3.80949  4.14237  3.75905  3.51010  3.39584  3.48782  3.10125  1.09285  2.59142      4 w - - -
          2.68618  4.42225  2.77519  2.73123  3.46354  2.40513  3.72494  3.29354  2.67741  2.69355  4.24690  2.90347  2.73739  3.18146  2.89801  2.37887  2.77519  2.98518  4.58477  3.61503
          0.03447  3.78074  4.50309  0.61958  0.77255  0.48576  0.95510
      5   2.95969  4.40760  4.19951  3.81411  3.31522  3.96247  4.56106  1.19972  3.64019  1.92349  3.26834  4.07239  4.40505  3.99967  3.84740  3.45121  3.26163  1.85202  5.18497  3.91336      5 i - - -
          2.68618  4.42225  2.77519  2.73123  3.46354  2.40513  3.72494  3.29354  2.67741  2.69355  4.24690  2.90347  2.73739  3.18146  2.89801  2.37887  2.77519  2.98518  4.58477  3.61503
          0.03447  3.78074  4.50309  0.61958  0.77255  0.48576  0.95510
      6   2.87823  4.96285  2.45764  1.16385  4.29840  3.21828  3.80083  3.73410  2.67008  3.36742  4.34845  2.88912  3.81938  3.02035  3.06708  2.87193  3.18278  3.42858  5.48763  4.21302      6 e - - -
          2.68618  4.42225  2.77519  2.73123  3.46354  2.40513  3.72494  3.29354  2.67741  2.69355  4.24690  2.90347  2.73739  3.18146  2.89801  2.37887  2.77519  2.98518  4.58477  3.61503
          0.03447  3.78074  4.50309  0.61958  0.77255  0.48576  0.95510
      7   2.89520  5.00147  1.05930  2.28740  4.36733  3.14485  3.85718  3.93555  2.92511  3.56166  4.54044  2.83795  3.79154  3.09821  3.42651  2.86997  3.23284  3.58551  5.55363  4.25892      7 d - - -
          2.68618  4.42225  2.77519  2.73123  3.46354  2.40513  3.72494  3.29354  2.67741  2.69355  4.24690  2.90347  2.73739  3.18146  2.89801  2.37887  2.77519  2.98518  4.58477  3.61503
          0.03447  3.78074  4.50309  0.61958  0.77255  0.48576  0.95510
      8   2.90272  4.73213  3.04385  2.79716  3.22617  3.37486  1.35193  3.59101  2.64304  3.09557  4.13346  3.20917  3.92376  3.16297  2.91297  2.97501  3.20407  3.32816  4.69207  3.18018      8 h - - -
          2.68618  4.42225  2.77519  2.73123  3.46354  2.40513  3.72494  3.29354  2.67741  2.69355  4.24690  2.90347  2.73739  3.18146  2.89801  2.37887  2.77519  2.98518  4.58477  3.61503
          0.03447  3.78074  4.50309  0.61958  0.77255  0.48576  0.95510
      9   3.05460  4.54564  4.04054  3.68284  3.10536  3.86275  4.36742  2.30798  3.45136  0.99738  3.16221  3.96682  4.31587  3.84183  3.64131  3.42694  3.35417  2.32091  4.94850  3.64976      9 l - - -
          2.68618  4.42225  2.77519  2.73123  3.46354  2.40513  3.72494  3.29354  2.67741  2.69355  4.24690  2.90347  2.73739  3.18146  2.89801  2.37887  2.77519  2.98518  4.58477  3.61503
          0.03447  3.78074  4.50309  0.61958  0.77255  0.48576  0.95510
     10   3.05460  4.54564  4.04054  3.68284  3.10536  3.86275  4.36742  2.30798  3.45136  0.99738  3.16221  3.96682  4.31587  3.84183  3.64131  3.42694  3.35417  2.32091  4.94850  3.64976     10 l - - -
          2.68618  4.42225  2.77519  2.73123  3.46354  2.40513  3.72494  3.29354  2.67741  2.69355  4.24690  2.90347  2.73739  3.18146  2.89801  2.37887  2.77519  2.98518  4.58477  3.61503
          0.03447  3.78074  4.50309  0.61958  0.77255  0.48576  0.95510
     11   2.87823  4.96285  2.45764  1.16385  4.29840  3.21828  3.80083  3.73410  2.67008  3.36742  4.34845  2.88912  3.81938  3.02035  3.06708  2.87193  3.18278  3.42858  5.48763  4.21302     11 e - - -
          2.68618  4.42225  2.77519  2.73123  3.46354  2.40513  3.72494  3.29354  2.67741  2.69355  4.24690  2.90347  2.73739  3.18146  2.89801  2.37887  2.77519  2.98518  4.58477  3.61503
          0.03447  3.78074  4.50309  0.61958  0.77255  0.48576  0.95510
     12   2.55846  4.33986  3.21308  3.10243  4.24053  0.88593  4.22584  3.82007  3.27083  3.48532  4.46247  3.37808  3.72804  3.60278  3.51452  2.72824  3.03268  3.36643  5.35745  4.34025     12 g - - -
          2.68618  4.42225  2.77519  2.73123  3.46354  2.40513  3.72494  3.29354  2.67741  2.69355  4.24690  2.90347  2.73739  3.18146  2.89801  2.37887  2.77519  2.98518  4.58477  3.61503
          0.03447  3.78074  4.50309  0.61958  0.77255  0.48576  0.95510
     13   3.14529  4.57520  4.11169  3.81107  1.17504  3.85194  3.84329  2.68296  3.72091  2.07571  3.42862  3.91717  4.31454  3.91506  3.86328  3.41847  3.44739  2.66640  4.12410  2.50447     13 f - - -
          2.68618  4.42225  2.77519  2.73123  3.46354  2.40513  3.72494  3.29354  2.67741  2.69355  4.24690  2.90347  2.73739  3.18146  2.89801  2.37887  2.77519  2.98518  4.58477  3.61503
          0.03447  3.78074  4.50309  0.61958  0.77255  0.48576  0.95510
     14   2.27454  4.19222  3.13102  2.94524  3.98596  2.92400  4.05633  3.49737  3.01261  3.22580  4.16163  3.18309  3.65580  3.36986  3.29965  1.23849  2.74828  3.05280  5.36650  4.06962     14 s - - -
          2.68618  4.42225  2.77519  2.73123  3.46354  2.40513  3.72494  3.29354  2.67741  2.69355  4.24690  2.90347  2.73739  3.18146  2.89801  2.37887  2.77519  2.98518  4.58477  3.61503
          0.03447  3.78074  4.50309  0.61958  0.77255  0.48576  0.95510
     15   3.05460  4.54564  4.04054  3.68284  3.10536  3.86275  4.36742  2.30798  3.45136  0.99738  3.16221  3.96682  4.31587  3.84183  3.64131  3.42694  3.35417  2.32091  4.94850  3.64976     15 l - - -
          2.68618  4.42225  2.77519  2.73123  3.46354  2.40513  3.72494  3.29354  2.67741  2.69355  4.24690  2.90347  2.73739  3.18146  2.89801  2.37887  2.77519  2.98518  4.58477  3.61503
          0.03447  3.78074  4.50309  0.61958  0.77255  0.48576  0.95510
     16   2.87823  4.96285  2.45764  1.16385  4.29840  3.21828  3.80083  3.73410  2.67008  3.36742  4.34845  2.88912  3.81938  3.02035  3.06708  2.87193  3.18278  3.42858  5.48763  4.21302     16 e - - -
          2.68618  4.42225  2.77519  2.73123  3.46354  2.40513  3.72494  3.29354  2.67741  2.69355  4.24690  2.90347  2.73739  3.18146  2.89801  2.37887  2.77519  2.98518  4.58477  3.61503
          0.03447  3.78074  4.50309  0.61958  0.77255  0.48576  0.95510
     17   2.90272  4.73213  3.04385  2.79716  3.22617  3.37486  1.35193  3.59101  2.64304  3.09557  4.13346  3.20917  3.92376  3.16297  2.91297  2.97501  3.20407  3.32816  4.69207  3.18018     17 h - - -
          2.68618  4.42225  2.77519  2.73123  3.46354  2.40513  3.72494  3.29354  2.67741  2.69355  4.24690  2.90347  2.73739  3.18146  2.89801  2.37887  2.77519  2.98518  4.58477  3.61503
          0.03447  3.78074  4.50309  0.61958  0.77255  0.48576  0.95510
     18   3.05460  4.54564  4.04054  3.68284  3.10536  3.86275  4.36742  2.30798  3.45136  0.99738  3.16221  3.96682  4.31587  3.84183  3.64131  3.42694  3.35417  2.32091  4.94850  3.64976     18 l - - -
          2.68618  4.42225  2.77519  2.73123  3.46354  2.40513  3.72494  3.29354  2.67741  2.69355  4.24690  2.90347  2.73739  3.18146  2.89801  2.37887  2.77519  2.98518  4.58477  3.61503
          0.03447  3.78074  4.50309  0.61958  0.77255  0.48576  0.95510
     19   2.55846  4.33986  3.21308  3.10243  4.24053  0.88593  4.22584  3.82007  3.27083  3.48532  4.46247  3.37808  3.72804  3.60278  3.51452  2.72824  3.03268  3.36643  5.35745  4.34025     19 g - - -
          2.68618  4.42225  2.77519  2.73123  3.46354  2.40513  3.72494  3.29354  2.67741  2.69355  4.24690  2.90347  2.73739  3.18146  2.89801  2.37887  2.77519  2.98518  4.58477  3.61503
          0.03447  3.78074  4.50309  0.61958  0.77255  0.48576  0.95510
     20   2.89174  4.84637  3.06139  2.70365  4.21170  3.38823  3.71528  3.63583  1.17179  3.22248  4.19151  3.13122  3.89727  2.91396  2.42425  2.94133  3.15329  3.34971  5.30632  4.10678     20 k - - -
          2.68618  4.42225  2.77519  2.73123  3.46354  2.40513  3.72494  3.29354  2.67741  2.69355  4.24690  2.90347  2.73739  3.18146  2.89801  2.37887  2.77519  2.98518  4.58477  3.61503
          0.03447  3.78074  4.50309  0.61958  0.77255  0.48576  0.95510
     21   2.89520  5.00147  1.05930  2.28740  4.36733  3.14485  3.85718  3.93555  2.92511  3.56166  4.54044  2.83795  3.79154  3.09821  3.42651  2.86997  3.23284  3.58551  5.55363  4.25892     21 d - - -
          2.68618  4.42225  2.77519  2.73123  3.46354  2.40513  3.72494  3.29354  2.67741  2.69355  4.24690  2.90347  2.73739  3.18146  2.89801  2.37887  2.77519  2.98518  4.58477  3.61503
          0.03447  3.78074  4.50309  0.61958  0.77255  0.48576  0.95510
     22   2.90041  4.46489  3.95195  3.54076  3.17326  3.76542  4.29729  2.33994  3.31293  1.78410  1.56620  3.82889  4.22760  3.70221  3.52858  3.23886  3.20501  2.33476  5.00043  3.75270     22 m - - -
          2.68618  4.42225  2.77519  2.73123  3.46354  2.40513  3.72494  3.29354  2.67741  2.69355  4.24690  2.90347  2.73739  3.18146  2.89801  2.37887  2.77519  2.98518  4.58477  3.61503
          0.03447  3.78074  4.50309  0.61958  0.77255  0.48576  0.95510
     23   2.55846  4.33986  3.21308  3.10243  4.24053  0.88593  4.22584  3.82007  3.27083  3.48532  4.46247  3.37808  3.72804  3.60278  3.51452  2.72824  3.03268  3.36643  5.35745  4.34025     23 g - - -
          2.68618  4.42225  2.77519  2.73123  3.46354  2.40513  3.72494  3.29354  2.67741  2.69355  4.24690  2.90347  2.73739  3.18146  2.89801  2.37887  2.77519  2.98518  4.58477  3.61503
          0.03447  3.78074  4.50309  0.61958  0.77255  0.48576  0.95510
     24   3.11957  4.64573  3.70470  3.41931  2.30583  3.72469  3.58373  3.14200  3.27945  2.61905  3.82744  3.61396  4.20196  3.60762  3.48099  3.26458  3.40655  3.00860  3.94522  1.13337     24 y - - -
          2.68618  4.42225  2.77519  2.73123  3.46354  2.40513  3.72494  3.29354  2.67741  2.69355  4.24690  2.90347  2.73739  3.18146  2.89801  2.37887  2.77519  2.98518  4.58477  3.61503
          0.03447  3.78074  4.50309  0.61958  0.77255  0.48576  0.95510
     25   2.27454  4.19222  3.13102  2.94524  3.98596  2.92400  4.05633  3.49737  3.01261  3.22580  4.16163  3.18309  3.65580  3.36986  3.29965  1.23849  2.74828  3.05280  5.36650  4.06962     25 s - - -
          2.68618  4.42225  2.77519  2.73123  3.46354  2.40513  3.72494  3.29354  2.67741  2.69355  4.24690  2.90347  2.73739  3.18146  2.89801  2.37887  2.77519  2.98518  4.58477  3.61503
          0.03447  3.78074  4.50309  0.61958  0.77255  0.48576  0.95510
     26   2.27454  4.19222  3.13102  2.94524  3.98596  2.92400  4.05633  3.49737  3.01261  3.22580  4.16163  3.18309  3.65580  3.36986  3.29965  1.23849  2.74828  3.05280  5.36650  4.06962     26 s - - -
          2.68618  4.42225  2.77519  2.73123  3.46354  2.40513  3.72494  3.29354  2.67741  2.69355  4.24690  2.90347  2.73739  3.18146  2.89801  2.37887  2.77519  2.98518  4.58477  3.61503
          0.03447  3.78074  4.50309  0.61958  0.77255  0.48576  0.95510
     27   3.11957  4.64573  3.70470  3.41931  2.30583  3.72469  3.58373  3.14200  3.27945  2.61905  3.82744  3.61396  4.20196  3.60762  3.48099  3.26458  3.40655  3.00860  3.94522  1.13337     27 y - - -
          2.68618  4.42225  2.77519  2.73123  3.46354  2.40513  3.72494  3.29354  2.67741  2.69355  4.24690  2.90347  2.73739  3.18146  2.89801  2.37887  2.77519  2.98518  4.58477  3.61503
          0.03447  3.78074  4.50309  0.61958  0.77255  0.48576  0.95510
     28   3.11957  4.64573  3.70470  3.41931  2.30583  3.72469  3.58373  3.14200  3.27945  2.61905  3.82744  3.61396  4.20196  3.60762  3.48099  3.26458  3.40655  3.00860  3.94522  1.13337     28 y - - -
          2.68618  4.42225  2.77519  2.73123  3.46354  2.40513  3.72494  3.29354  2.67741  2.69355  4.24690  2.90347  2.73739  3.18146  2.89801  2.37887  2.77519  2.98518  4.58477  3.61503
          0.03447  3.78074  4.50309  0.61958  0.77255  0.48576  0.95510
     29   2.49034  1.14757  3.98435  3.70512  3.72008  3.13028  4.37270  2.85091  3.53218  2.76943  3.88887  3.71662  3.82995  3.88241  3.67195  2.76136  2.94979  2.60116  5.15297  4.00770     29 c - - -
          2.68618  4.42225  2.77519  2.73123  3.46354  2.40513  3.72494  3.29354  2.67741  2.69355  4.24690  2.90347  2.73739  3.18146  2.89801  2.37887  2.77519  2.98518  4.58477  3.61503
          0.03447  3.78074  4.50309  0.61958  0.77255  0.48576  0.95510
     30   2.27454  4.19222  3.13102  2.94524  3.98596  2.92400  4.05633  3.49737  3.01261  3.22580  4.16163  3.18309  3.65580  3.36986  3.29965  1.23849  2.74828  3.05280  5.36650  4.06962     30 s - - -
          2.68618  4.42225  2.77519  2.73123  3.46354  2.40513  3.72494  3.29354  2.67741  2.69355  4.24690  2.90347  2.73739  3.18146  2.89801  2.37887  2.77519  2.98518  4.58477  3.61503
          0.03447  3.78074  4.50309  0.61958  0.77255  0.48576  0.95510
     31   3.14529  4.57520  4.11169  3.81107  1.17504  3.85194  3.84329  2.68296  3.72091  2.07571  3.42862  3.91717  4.31454  3.91506  3.86328  3.41847  3.44739  2.66640  4.12410  2.50447     31 f - - -
          2.68618  4.42225  2.77519  2.73123  3.46354  2.40513  3.72494  3.29354  2.67741  2.69355  4.24690  2.90347  2.73739  3.18146  2.89801  2.37887  2.77519  2.98518  4.58477  3.61503
          0.03447  3.78074  4.50309  0.61958  0.77255  0.48576  0.95510
     32   2.89174  4.84637  3.06139  2.70365  4.21170  3.38823  3.71528  3.63583  1.17179  3.22248  4.19151  3.13122  3.89727  2.91396  2.42425  2.94133  3.15329  3.34971  5.30632  4.10678     32 k - - -
          2.68618  4.42225  2.77519  2.73123  3.46354  2.40513  3.72494  3.29354  2.67741  2.69355  4.24690  2.90347  2.73739  3.18146  2.89801  2.37887  2.77519  2.98518  4.58477  3.61503
          0.03447  3.78074  4.50309  0.61958  0.77255  0.48576  0.95510
     33   3.14529  4.57520  4.11169  3.81107  1.17504  3.85194  3.84329  2.68296  3.72091  2.07571  3.42862  3.91717  4.31454  3.91506  3.86328  3.41847  3.44739  2.66640  4.12410  2.50447     33 f - - -
          2.68618  4.42225  2.77519  2.73123  3.46354  2.40513  3.72494  3.29354  2.67741  2.69355  4.24690  2.90347  2.73739  3.18146  2.89801  2.37887  2.77519  2.98518  4.58477  3.61503
          0.03447  3.78074  4.50309  0.61958  0.77255  0.48576  0.95510
     34   2.90272  4.73213  3.04385  2.79716  3.22617  3.37486  1.35193  3.59101  2.64304  3.09557  4.13346  3.20917  3.92376  3.16297  2.91297  2.97501  3.20407  3.32816  4.69207  3.18018     34 h - - -
          2.68618  4.42225  2.77519  2.73123  3.46354  2.40513  3.72494  3.29354  2.67741  2.69355  4.24690  2.90347  2.73739  3.18146  2.89801  2.37887  2.77519  2.98518  4.58477  3.61503
          0.03447  3.78074  4.50309  0.61958  0.77255  0.48576  0.95510
     35   2.81324  4.79095  2.84804  2.60440  3.94638  3.30816  3.76084  3.56573  2.43243  3.07698  4.11047  3.06216  3.86224  1.40716  2.71719  2.86631  3.11173  3.30208  5.23635  3.92482     35 q - - -
          2.68618  4.42225  2.77519  2.73123  3.46354  2.40513  3.72494  3.29354  2.67741  2.69355  4.24690  2.90347  2.73739  3.18146  2.89801  2.37887  2.77519  2.98518  4.58477  3.61503
          0.03447  3.78074  4.50309  0.61958  0.77255  0.48576  0.95510
     36   2.95969  4.40760  4.19951  3.81411  3.31522  3.96247  4.56106  1.19972  3.64019  1.92349  3.26834  4.07239  4.40505  3.99967  3.84740  3.45121  3.26163  1.85202  5.18497  3.91336     36 i - - -
          2.68618  4.42225  2.77519  2.73123  3.46354  2.40513  3.72494  3.29354  2.67741  2.69355  4.24690  2.90347  2.73739  3.18146  2.89801  2.37887  2.77519  2.98518  4.58477  3.61503
          0.03447  3.78074  4.50309  0.61958  0.77255  0.48576  0.95510
     37   2.36822  4.21214  3.35114  3.10215  3.89207  3.05358  4.12588  3.00823  3.04326  2.87481  3.93364  3.32448  3.75111  3.44345  3.30473  2.56876  1.33783  2.71310  5.33821  4.10952     37 t - - -
          2.68618  4.42225  2.77519  2.73123  3.46354  2.40513  3.72494  3.29354  2.67741  2.69355  4.24690  2.90347  2.73739  3.18146  2.89801  2.37887  2.77519  2.98518  4.58477  3.61503
          0.03447  3.78074  4.50309  0.61958  0.77255  0.48576  0.95510
     38   2.55846  4.33986  3.21308  3.10243  4.24053  0.88593  4.22584  3.82007  3.27083  3.48532  4.46247  3.37808  3.72804  3.60278  3.51452  2.72824  3.03268  3.36643  5.35745  4.34025     38 g - - -
          2.68618  4.42225  2.77519  2.73123  3.46354  2.40513  3.72494  3.29354  2.67741  2.69355  4.24690  2.90347  2.73739  3.18146  2.89801  2.37887  2.77519  2.98518  4.58477  3.61503
          0.03447  3.78074  4.50309  0.61958  0.77255  0.48576  0.95510
     39   2.95969  4.40760  4.19951  3.81411  3.31522  3.96247  4.56106  1.19972  3.64019  1.92349  3.26834  4.07239  4.40505  3.99967  3.84740  3.45121  3.26163  1.85202  5.18497  3.91336     39 i - - -
          2.68618  4.42225  2.77519  2.73123  3.46354  2.40513  3.72494  3.29354  2.67741  2.69355  4.24690  2.90347  2.73739  3.18146  2.89801  2.37887  2.77519  2.98518  4.58477  3.61503
          0.03447  3.78074  4.50309  0.61958  0.77255  0.48576  0.95510
     40   2.36822  4.21214  3.35114  3.10215  3.89207  3.05358  4.12588  3.00823  3.04326  2.87481  3.93364  3.32448  3.75111  3.44345  3.30473  2.56876  1.33783  2.71310  5.33821  4.10952     40 t - - -
          2.68618  4.42225  2.77519  2.73123  3.46354  2.40513  3.72494  3.29354  2.67741  2.69355  4.24690  2.90347  2.73739  3.18146  2.89801  2.37887  2.77519  2.98518  4.58477  3.61503
          0.03447  3.78074  4.50309  0.61958  0.77255  0.48576  0.95510
     41   2.95969  4.40760  4.19951  3.81411  3.31522  3.96247  4.56106  1.19972  3.64019  1.92349  3.26834  4.07239  4.40505  3.99967  3.84740  3.45121  3.26163  1.85202  5.18497  3.91336     41 i - - -
          2.68618  4.42225  2.77519  2.73123  3.46354  2.40513  3.72494  3.29354  2.67741  2.69355  4.24690  2.90347  2.73739  3.18146  2.89801  2.37887  2.77519  2.98518  4.58477  3.61503
          0.03447  3.78074  4.50309  0.61958  0.77255  0.48576  0.95510
     42   2.89174  4.84637  3.06139  2.70365  4.21170  3.38823  3.71528  3.63583  1.17179  3.22248  4.19151  3.13122  3.89727  2.91396  2.42425  2.94133  3.15329  3.34971  5.30632  4.10678     42 k - - -
          2.68618  4.42225  2.77519  2.73123  3.46354  2.40513  3.72494  3.29354  2.67741  2.69355  4.24690  2.90347  2.73739  3.18146  2.89801  2.37887  2.77519  2.98518  4.58477  3.61503
          0.03447  3.78074  4.50309  0.61958  0.77255  0.48576  0.95510
     43   2.89174  4.84637  3.06139  2.70365  4.21170  3.38823  3.71528  3.63583  1.17179  3.22248  4.19151  3.13122  3.89727  2.91396  2.42425  2.94133  3.15329  3.34971  5.30632  4.10678     43 k - - -
          2.68618  4.42225  2.77519  2.73123  3.46354  2.40513  3.72494  3.29354  2.67741  2.69355  4.24690  2.90347  2.73739  3.18146  2.89801  2.37887  2.77519  2.98518  4.58477  3.61503
          0.03447  3.78074  4.50309  0.61958  0.77255  0.48576  0.95510
     44   3.11957  4.64573  3.70470  3.41931  2.30583  3.72469  3.58373  3.14200  3.27945  2.61905  3.82744  3.61396  4.20196  3.60762  3.48099  3.26458  3.40655  3.00860  3.94522  1.13337     44 y - - -
          2.68618  4.42225  2.77519  2.73123  3.46354  2.40513  3.72494  3.29354  2.67741  2.69355  4.24690  2.90347  2.73739  3.18146  2.89801  2.37887  2.77519  2.98518  4.58477  3.61503
          0.03447  3.78074  4.50309  0.61958  0.77255  0.48576  0.95510
     45   2.73616  4.30699  3.99571  3.65875  3.48592  3.62579  4.47719  2.06487  3.52496  2.19107  3.46799  3.86246  4.19337  3.89265  3.74575  3.12574  3.10122  1.14979  5.25384  3.97846     45 v - - -
          2.68618  4.42225  2.77519  2.73123  3.46354  2.40513  3.72494  3.29354  2.67741  2.69355  4.24690  2.90347  2.73739  3.18146  2.89801  2.37887  2.77519  2.98518  4.58477  3.61503
          0.03447  3.78074  4.50309  0.61958  0.77255  0.48576  0.95510
     46   2.27454  4.19222  3.13102  2.94524  3.98596  2.92400  4.05633  3.49737  3.01261  3.22580  4.16163  3.18309  3.65580  3.36986  3.29965  1.23849  2.74828  3.05280  5.36650  4.06962     46 s - - -
          2.68618  4.42225  2.77519  2.73123  3.46354  2.40513  3.72494  3.29354  2.67741  2.69355  4.24690  2.90347  2.73739  3.18146  2.89801  2.37887  2.77519  2.98518  4.58477  3.61503
          0.03447  3.78074  4.50309  0.61958  0.77255  0.48576  0.95510
     47   3.05460  4.54564  4.04054  3.68284  3.10536  3.86275  4.36742  2.30798  3.45136  0.99738  3.16221  3.96682  4.31587  3.84183  3.64131  3.42694  3.35417  2.32091  4.94850  3.64976     47 l - - -
          2.68618  4.42225  2.77519  2.73123  3.46354  2.40513  3.72494  3.29354  2.67741  2.69355  4.24690  2.90347  2.73739  3.18146  2.89801  2.37887  2.77519  2.98518  4.58477  3.61503
          0.03447  3.78074  4.50309  0.61958  0.77255  0.48576  0.95510
     48   2.90637  4.74676  3.38812  2.92215  4.07809  3.40849  3.76593  3.61565  2.21251  3.14856  4.15377  3.28761  3.91791  2.99314  1.12878  2.99651  3.18017  3.34424  5.19999  4.02801     48 r - - -
          2.68618  4.42225  2.77519  2.73123  3.46354  2.40513  3.72494  3.29354  2.67741  2.69355  4.24690  2.90347  2.73739  3.18146  2.89801  2.37887  2.77519  2.98518  4.58477  3.61503
          0.03447  3.78074  4.50309  0.61958  0.77255  0.48576  0.95510
     49   2.89174  4.84637  3.06139  2.70365  4.21170  3.38823  3.71528  3.63583  1.17179  3.22248  4.19151  3.13122  3.89727  2.91396  2.42425  2.94133  3.15329  3.34971  5.30632  4.10678     49 k - - -
          2.68618  4.42225  2.77519  2.73123  3.46354  2.40513  3.72494  3.29354  2.67741  2.69355  4.24690  2.90347  2.73739  3.18146  2.89801  2.37887  2.77519  2.98518  4.58477  3.61503
          0.03447  3.78074  4.50309  0.61958  0.77255  0.48576  0.95510
     50   2.73616  4.30699  3.99571  3.65875  3.48592  3.62579  4.47719  2.06487  3.52496  2.19107  3.46799  3.86246  4.19337  3.89265  3.74575  3.12574  3.10122  1.14979  5.25384  3.97846     50 v - - -
          2.68618  4.42225  2.77519  2.73123  3.46354  2.40513  3.72494  3.29354  2.67741  2.69355  4.24690  2.90347  2.73739  3.18146  2.89801  2.37887  2.77519  2.98518  4.58477  3.61503
          0.03447  3.78074  4.50309  0.61958  0.77255  0.48576  0.95510
     51   3.11957  4.64573  3.70470  3.41931  2.30583  3.72469  3.58373  3.14200  3.27945  2.61905  3.82744  3.61396  4.20196  3.60762  3.48099  3.26458  3.40655  3.00860  3.94522  1.13337     51 y - - -
          2.68618  4.42225  2.77519  2.73123  3.46354  2.40513  3.72494  3.29354  2.67741  2.69355  4.24690  2.90347  2.73739  3.18146  2.89801  2.37887  2.77519  2.98518  4.58477  3.61503
          0.03447  3.78074  4.50309  0.61958  0.77255  0.48576  0.95510
     52   3.05460  4.54564  4.04054  3.68284  3.10536  3.86275  4.36742  2.30798  3.45136  0.99738  3.16221  3.96682  4.31587  3.84183  3.64131  3.42694  3.35417  2.32091  4.94850  3.64976     52 l - - -
          2.68618  4.42225  2.77519  2.73123  3.46354  2.40513  3.72494  3.29354  2.67741  2.69355  4.24690  2.90347  2.73739  3.18146  2.89801  2.37887  2.77519  2.98518  4.58477  3.61503
          0.03447  3.78074  4.50309  0.61958  0.77255  0.48576  0.95510
     53   1.15482  4.15105  3.37293  3.16305  3.96408  2.97737  4.19545  3.07631  3.17696  2.96169  4.00616  3.33477  3.70818  3.52733  3.43216  2.50340  2.77453  2.74689  5.40062  4.19117     53 a - - -
          2.68618  4.42225  2.77519  2.73123  3.46354  2.40513  3.72494  3.29354  2.67741  2.69355  4.24690  2.90347  2.73739  3.18146  2.89801  2.37887  2.77519  2.98518  4.58477  3.61503
          0.03447  3.78074  4.50309  0.61958  0.77255  0.48576  0.95510
     54   2.27454  4.19222  3.13102  2.94524  3.98596  2.92400  4.05633  3.49737  3.01261  3.22580  4.16163  3.18309  3.65580  3.36986  3.29965  1.23849  2.74828  3.05280  5.36650  4.06962     54 s - - -
          2.68618  4.42225  2.77519  2.73123  3.46354  2.40513  3.72494  3.29354  2.67741  2.69355  4.24690  2.90347  2.73739  3.18146  2.89801  2.37887  2.77519  2.98518  4.58477  3.61503
          0.03447  3.78074  4.50309  0.61958  0.77255  0.48576  0.95510
     55   2.87823  4.96285  2.45764  1.16385  4.29840  3.21828  3.80083  3.73410  2.67008  3.36742  4.34845  2.88912  3.81938  3.02035  3.06708  2.87193  3.18278  3.42858  5.48763  4.21302     55 e - - -
          2.68618  4.42225  2.77519  2.73123  3.46354  2.40513  3.72494  3.29354  2.67741  2.69355  4.24690  2.90347  2.73739  3.18146  2.89801  2.37887  2.77519  2.98518  4.58477  3.61503
          0.03447  3.78074  4.50309  0.61958  0.77255  0.48576  0.95510
     56   1.15482  4.15105  3.37293  3.16305  3.96408  2.97737  4.19545  3.07631  3.17696  2.96169  4.00616  3.33477  3.70818  3.52733  3.43216  2.50340  2.77453  2.74689  5.40062  4.19117     56 a - - -
          2.68618  4.42225  2.77519  2.73123  3.46354  2.40513  3.72494  3.29354  2.67741  2.69355  4.24690  2.90347  2.73739  3.18146  2.89801  2.37887  2.77519  2.98518  4.58477  3.61503
          0.03447  3.78074  4.50309  0.61958  0.77255  0.48576  0.95510
     57   3.05460  4.54564  4.04054  3.68284  3.10536  3.86275  4.36742  2.30798  3.45136  0.99738  3.16221  3.96682  4.31587  3.84183  3.64131  3.42694  3.35417  2.32091  4.94850  3.64976     57 l - - -
          2.68618  4.42225  2.77519  2.73123  3.46354  2.40513  3.72494  3.29354  2.67741  2.69355  4.24690  2.90347  2.73739  3.18146  2.89801  2.37887  2.77519  2.98518  4.58477  3.61503
          0.03447  3.78074  4.50309  0.61958  0.77255  0.48576  0.95510
     58   2.89174  4.84637  3.06139  2.70365  4.21170  3.38823  3.71528  3.63583  1.17179  3.22248  4.19151  3.13122  3.89727  2.91396  2.42425  2.94133  3.15329  3.34971  5.30632  4.10678     58 k - - -
          2.68618  4.42225  2.77519  2.73123  3.46354  2.40513  3.72494  3.29354  2.67741  2.69355  4.24690  2.90347  2.73739  3.18146  2.89801  2.37887  2.77519  2.98518  4.58477  3.61503
          0.03447  3.78074  4.50309  0.61958  0.77255  0.48576  0.95510
     59   2.89174  4.84637  3.06139  2.70365  4.21170  3.38823  3.71528  3.63583  1.17179  3.22248  4.19151  3.13122  3.89727  2.91396  2.42425  2.94133  3.15329  3.34971  5.30632  4.10678     59 k - - -
          2.68618  4.42225  2.77519  2.73123  3.46354  2.40513  3.72494  3.29354  2.67741  2.69355  4.24690  2.90347  2.73739  3.18146  2.89801  2.37887  2.77519  2.98518  4.58477  3.61503
          0.03447  3.78074  4.50309  0.61958  0.77255  0.48576  0.95510
     60   2.27454  4.19222  3.13102  2.94524  3.98596  2.92400  4.05633  3.49737  3.01261  3.22580  4.16163  3.18309  3.65580  3.36986  3.29965  1.23849  2.74828  3.05280  5.36650  4.06962     60 s - - -
          2.68618  4.42225  2.77519  2.73123  3.46354  2.40513  3.72494  3.29354  2.67741  2.69355  4.24690  2.90347  2.73739  3.18146  2.89801  2.37887  2.77519  2.98518  4.58477  3.61503
          0.03447  3.78074  4.50309  0.61958  0.77255  0.48576  0.95510
     61   2.87823  4.96285  2.45764  1.16385  4.29840  3.21828  3.80083  3.73410  2.67008  3.36742  4.34845  2.88912  3.81938  3.02035  3.06708  2.87193  3.18278  3.42858  5.48763  4.21302     61 e - - -
          2.68618  4.42225  2.77519  2.73123  3.46354  2.40513  3.72494  3.29354  2.67741  2.69355  4.24690  2.90347  2.73739  3.18146  2.89801  2.37887  2.77519  2.98518  4.58477  3.61503
          0.03447  3.78074  4.50309  0.61958  0.77255  0.48576  0.95510
     62   2.87823  4.96285  2.45764  1.16385  4.29840  3.21828  3.80083  3.73410  2.67008  3.36742  4.34845  2.88912  3.81938  3.02035  3.06708  2.87193  3.18278  3.42858  5.48763  4.21302     62 e - - -
          2.68618  4.42225  2.77519  2.73123  3.46354  2.40513  3.72494  3.29354  2.67741  2.69355  4.24690  2.90347  2.73739  3.18146  2.89801  2.37887  2.77519  2.98518  4.58477  3.61503
          0.03447  3.78074  4.50309  0.61958  0.77255  0.48576  0.95510
     63   2.89174  4.84637  3.06139  2.70365  4.21170  3.38823  3.71528  3.63583  1.17179  3.22248  4.19151  3.13122  3.89727  2.91396  2.42425  2.94133  3.15329  3.34971  5.30632  4.10678     63 k - - -
          2.68618  4.42225  2.77519  2.73123  3.46354  2.40513  3.72494  3.29354  2.67741  2.69355  4.24690  2.90347  2.73739  3.18146  2.89801  2.37887  2.77519  2.98518  4.58477  3.61503
          0.03447  3.78074  4.50309  0.61958  0.77255  0.48576  0.95510
     64   2.90041  4.46489  3.95195  3.54076  3.17326  3.76542  4.29729  2.33994  3.31293  1.78410  1.56620  3.82889  4.22760  3.70221  3.52858  3.23886  3.20501  2.33476  5.00043  3.75270     64 m - - -
          2.68618  4.42225  2.77519  2.73123  3.46354  2.40513  3.72494  3.29354  2.67741  2.69355  4.24690  2.90347  2.73739  3.18146  2.89801  2.37887  2.77519  2.98518  4.58477  3.61503
          0.03447  3.78074  4.50309  0.61958  0.77255  0.48576  0.95510
     65   2.95969  4.40760  4.19951  3.81411  3.31522  3.96247  4.56106  1.19972  3.64019  1.92349  3.26834  4.07239  4.40505  3.99967  3.84740  3.45121  3.26163  1.85202  5.18497  3.91336     65 i - - -
          2.68618  4.42225  2.77519  2.73123  3.46354  2.40513  3.72494  3.29354  2.67741  2.69355  4.24690  2.90347  2.73739  3.18146  2.89801  2.37887  2.77519  2.98518  4.58477  3.61503
          0.03447  3.78074  4.50309  0.61958  0.77255  0.48576  0.95510
     66   2.89520  5.00147  1.05930  2.28740  4.36733  3.14485  3.85718  3.93555  2.92511  3.56166  4.54044  2.83795  3.79154  3.09821  3.42651  2.86997  3.23284  3.58551  5.55363  4.25892     66 d - - -
          2.68618  4.42225  2.77519  2.73123  3.46354  2.40513  3.72494  3.29354  2.67741  2.69355  4.24690  2.90347  2.73739  3.18146  2.89801  2.37887  2.77519  2.98518  4.58477  3.61503
          0.03447  3.78074  4.50309  0.61958  0.77255  0.48576  0.95510
     67   2.95969  4.40760  4.19951  3.81411  3.31522  3.96247  4.56106  1.19972  3.64019  1.92349  3.26834  4.07239  4.40505  3.99967  3.84740  3.45121  3.26163  1.85202  5.18497  3.91336     67 i - - -
          2.68618  4.42225  2.77519  2.73123  3.46354  2.40513  3.72494  3.29354  2.67741  2.69355  4.24690  2.90347  2.73739  3.18146  2.89801  2.37887  2.77519  2.98518  4.58477  3.61503
          0.03447  3.78074  4.50309  0.61958  0.77255  0.48576  0.95510
     68   1.15482  4.15105  3.37293  3.16305  3.96408  2.97737  4.19545  3.07631  3.17696  2.96169  4.00616  3.33477  3.70818  3.52733  3.43216  2.50340  2.77453  2.74689  5.40062  4.19117     68 a - - -
          2.68618  4.42225  2.77519  2.73123  3.46354  2.40513  3.72494  3.29354  2.67741  2.69355  4.24690  2.90347  2.73739  3.18146  2.89801  2.37887  2.77519  2.98518  4.58477  3.61503
          0.03447  3.78074  4.50309  0.61958  0.77255  0.48576  0.95510
     69   3.05460  4.54564  4.04054  3.68284  3.10536  3.86275  4.36742  2.30798  3.45136  0.99738  3.16221  3.96682  4.31587  3.84183  3.64131  3.42694  3.35417  2.32091  4.94850  3.64976     69 l - - -
          2.68618  4.42225  2.77519  2.73123  3.46354  2.40513  3.72494  3.29354  2.67741  2.69355  4.24690  2.90347  2.73739  3.18146  2.89801  2.37887  2.77519  2.98518  4.58477  3.61503
          0.03447  3.78074  4.50309  0.61958  0.77255  0.48576  0.95510
     70   2.90272  4.73213  3.04385  2.79716  3.22617  3.37486  1.35193  3.59101  2.64304  3.09557  4.13346  3.20917  3.92376  3.16297  2.91297  2.97501  3.20407  3.32816  4.69207  3.18018     70 h - - -
          2.68618  4.42225  2.77519  2.73123  3.46354  2.40513  3.72494  3.29354  2.67741  2.69355  4.24690  2.90347  2.73739  3.18146  2.89801  2.37887  2.77519  2.98518  4.58477  3.61503
          0.03447  3.78074  4.50309  0.61958  0.77255  0.48576  0.95510
     71   3.11957  4.64573  3.70470  3.41931  2.30583  3.72469  3.58373  3.14200  3.27945  2.61905  3.82744  3.61396  4.20196  3.60762  3.48099  3.26458  3.40655  3.00860  3.94522  1.13337     71 y - - -
          2.68618  4.42225  2.77519  2.73123  3.46354  2.40513  3.72494  3.29354  2.67741  2.69355  4.24690  2.90347  2.73739  3.18146  2.89801  2.37887  2.77519  2.98518  4.58477  3.61503
          0.03447  3.78074  4.50309  0.61958  0.77255  0.48576  0.95510
     72   2.55846  4.33986  3.21308  3.10243  4.24053  0.88593  4.22584  3.82007  3.27083  3.48532  4.46247  3.37808  3.72804  3.60278  3.51452  2.72824  3.03268  3.36643  5.35745  4.34025     72 g - - -
          2.68618  4.42225  2.77519  2.73123  3.46354  2.40513  3.72494  3.29354  2.67741  2.69355  4.24690  2.90347  2.73739  3.18146  2.89801  2.37887  2.77519  2.98518  4.58477  3.61503
          0.03447  3.78074  4.50309  0.61958  0.77255  0.48576  0.95510
     73   3.14529  4.57520  4.11169  3.81107  1.17504  3.85194  3.84329  2.68296  3.72091  2.07571  3.42862  3.91717  4.31454  3.91506  3.86328  3.41847  3.44739  2.66640  4.12410  2.50447     73 f - - -
          2.68618  4.42225  2.77519  2.73123  3.46354  2.40513  3.72494  3.29354  2.67741  2.69355  4.24690  2.90347  2.73739  3.18146  2.89801  2.37887  2.77519  2.98518  4.58477  3.61503
          0.03447  3.78074  4.50309  0.61958  0.77255  0.48576  0.95510
     74   2.27454  4.19222  3.13102  2.94524  3.98596  2.92400  4.05633  3.49737  3.01261  3.22580  4.16163  3.18309  3.65580  3.36986  3.29965  1.23849  2.74828  3.05280  5.36650  4.06962     74 s - - -
          2.68618  4.42225  2.77519  2.73123  3.46354  2.40513  3.72494  3.29354  2.67741  2.69355  4.24690  2.90347  2.73739  3.18146  2.89801  2.37887  2.77519  2.98518  4.58477  3.61503
          0.03447  3.78074  4.50309  0.61958  0.77255  0.48576  0.95510
     75   2.36822  4.21214  3.35114  3.10215  3.89207  3.05358  4.12588  3.00823  3.04326  2.87481  3.93364  3.32448  3.75111  3.44345  3.30473  2.56876  1.33783  2.71310  5.33821  4.10952     75 t - - -
          2.68618  4.42225  2.77519  2.73123  3.46354  2.40513  3.72494  3.29354  2.67741  2.69355  4.24690  2.90347  2.73739  3.18146  2.89801  2.37887  2.77519  2.98518  4.58477  3.61503
          0.03447  3.78074  4.50309  0.61958  0.77255  0.48576  0.95510
     76   2.81324  4.79095  2.84804  2.60440  3.94638  3.30816  3.76084  3.56573  2.43243  3.07698  4.11047  3.06216  3.86224  1.40716  2.71719  2.86631  3.11173  3.30208  5.23635  3.92482     76 q - - -
          2.68618  4.42225  2.77519  2.73123  3.46354  2.40513  3.72494  3.29354  2.67741  2.69355  4.24690  2.90347  2.73739  3.18146  2.89801  2.37887  2.77519  2.98518  4.58477  3.61503
          0.03447  3.78074  4.50309  0.61958  0.77255  0.48576  0.95510
     77   2.87823  4.96285  2.45764  1.16385  4.29840  3.21828  3.80083  3.73410  2.67008  3.36742  4.34845  2.88912  3.81938  3.02035  3.06708  2.87193  3.18278  3.42858  5.48763  4.21302     77 e - - -
          2.68618  4.42225  2.77519  2.73123  3.46354  2.40513  3.72494  3.29354  2.67741  2.69355  4.24690  2.90347  2.73739  3.18146  2.89801  2.37887  2.77519  2.98518  4.58477  3.61503
          0.03447  3.78074  4.50309  0.61958  0.77255  0.48576  0.95510
     78   2.27454  4.19222  3.13102  2.94524  3.98596  2.92400  4.05633  3.49737  3.01261  3.22580  4.16163  3.18309  3.65580  3.36986  3.29965  1.23849  2.74828  3.05280  5.36650  4.06962     78 s - - -
          2.68618  4.42225  2.77519  2.73123  3.46354  2.40513  3.72494  3.29354  2.67741  2.69355  4.24690  2.90347  2.73739  3.18146  2.89801  2.37887  2.77519  2.98518  4.58477  3.61503
          0.03447  3.78074  4.50309  0.61958  0.77255  0.48576  0.95510
     79   3.14529  4.57520  4.11169  3.81107  1.17504  3.85194  3.84329  2.68296  3.72091  2.07571  3.42862  3.91717  4.31454  3.91506  3.86328  3.41847  3.44739  2.66640  4.12410  2.50447     79 f - - -
          2.68618  4.42225  2.77519  2.73123  3.46354  2.40513  3.72494  3.29354  2.67741  2.69355  4.24690  2.90347  2.73739  3.18146  2.89801  2.37887  2.77519  2.98518  4.58477  3.61503
          0.03447  3.78074  4.50309  0.61958  0.77255  0.48576  0.95510
     80   2.27454  4.19222  3.13102  2.94524  3.98596  2.92400  4.05633  3.49737  3.01261  3.22580  4.16163  3.18309  3.65580  3.36986  3.29965  1.23849  2.74828  3.05280  5.36650  4.06962     80 s - - -
          2.68618  4.42225  2.77519  2.73123  3.46354  2.40513  3.72494  3.29354  2.67741  2.69355  4.24690  2.90347  2.73739  3.18146  2.89801  2.37887  2.77519  2.98518  4.58477  3.61503
          0.03447  3.78074  4.50309  0.61958  0.77255  0.48576  0.95510
     81   2.90637  4.74676  3.38812  2.92215  4.07809  3.40849  3.76593  3.61565  2.21251  3.14856  4.15377  3.28761  3.91791  2.99314  1.12878  2.99651  3.18017  3.34424  5.19999  4.02801     81 r - - -
          2.68618  4.42225  2.77519  2.73123  3.46354  2.40513  3.72494  3.29354  2.67741  2.69355  4.24690  2.90347  2.73739  3.18146  2.89801  2.37887  2.77519  2.98518  4.58477  3.61503
          0.03447  3.78074  4.50309  0.61958  0.77255  0.48576  0.95510
     82   1.15482  4.15105  3.37293  3.16305  3.96408  2.97737  4.19545  3.07631  3.17696  2.96169  4.00616  3.33477  3.70818  3.52733  3.43216  2.50340  2.77453  2.74689  5.40062  4.19117     82 a - - -
          2.68618  4.42225  2.77519  2.73123  3.46354  2.40513  3.72494  3.29354  2.67741  2.69355  4.24690  2.90347  2.73739  3.18146  2.89801  2.37887  2.77519  2.98518  4.58477  3.61503
          0.03447  3.78074  4.50309  0.61958  0.77255  0.48576  0.95510
     83   3.14529  4.57520  4.11169  3.81107  1.17504  3.85194  3.84329  2.68296  3.72091  2.07571  3.42862  3.91717  4.31454  3.91506  3.86328  3.41847  3.44739  2.66640  4.12410  2.50447     83 f - - -
          2.68618  4.42225  2.77519  2.73123  3.46354  2.40513  3.72494  3.29354  2.67741  2.69355  4.24690  2.90347  2.73739  3.18146  2.89801  2.37887  2.77519  2.98518  4.58477  3.61503
          0.03447  3.78074  4.50309  0.61958  0.77255  0.48576  0.95510
     84   2.89174  4.84637  3.06139  2.70365  4.21170  3.38823  3.71528  3.63583  1.17179  3.22248  4.19151  3.13122  3.89727  2.91396  2.42425  2.94133  3.15329  3.34971  5.30632  4.10678     84 k - - -
          2.68618  4.42225  2.77519  2.73123  3.46354  2.40513  3.72494  3.29354  2.67741  2.69355  4.24690  2.90347  2.73739  3.18146  2.89801  2.37887  2.77519  2.98518  4.58477  3.61503
          0.03447  3.78074  4.50309  0.61958  0.77255  0.48576  0.95510
     85   2.89174  4.84637  3.06139  2.70365  4.21170  3.38823  3.71528  3.63583  1.17179  3.22248  4.19151  3.13122  3.89727  2.91396  2.42425  2.94133  3.15329  3.34971  5.30632  4.10678     85 k - - -
          2.68618  4.42225  2.77519  2.73123  3.46354  2.40513  3.72494  3.29354  2.67741  2.69355  4.24690  2.90347  2.73739  3.18146  2.89801  2.37887  2.77519  2.98518  4.58477  3.61503
          0.03447  3.78074  4.50309  0.61958  0.77255  0.48576  0.95510
     86   2.73616  4.30699  3.99571  3.65875  3.48592  3.62579  4.47719  2.06487  3.52496  2.19107  3.46799  3.86246  4.19337  3.89265  3.74575  3.12574  3.10122  1.14979  5.25384  3.97846     86 v - - -
          2.68618  4.42225  2.77519  2.73123  3.46354  2.40513  3.72494  3.29354  2.67741  2.69355  4.24690  2.90347  2.73739  3.18146  2.89801  2.37887  2.77519  2.98518  4.58477  3.61503
          0.03447  3.78074  4.50309  0.61958  0.77255  0.48576  0.95510
     87   3.14529  4.57520  4.11169  3.81107  1.17504  3.85194  3.84329  2.68296  3.72091  2.07571  3.42862  3.91717  4.31454  3.91506  3.86328  3.41847  3.44739  2.66640  4.12410  2.50447     87 f - - -
          2.68618  4.42225  2.77519  2.73123  3.46354  2.40513  3.72494  3.29354  2.67741  2.69355  4.24690  2.90347  2.73739  3.18146  2.89801  2.37887  2.77519  2.98518  4.58477  3.61503
          0.03447  3.78074  4.50309  0.61958  0.77255  0.48576  0.95510
     88   2.55846  4.33986  3.21308  3.10243  4.24053  0.88593  4.22584  3.82007  3.27083  3.48532  4.46247  3.37808  3.72804  3.60278  3.51452  2.72824  3.03268  3.36643  5.35745  4.34025     88 g - - -
          2.68618  4.42225  2.77519  2.73123  3.46354  2.40513  3.72494  3.29354  2.67741  2.69355  4.24690  2.90347  2.73739  3.18146  2.89801  2.37887  2.77519  2.98518  4.58477  3.61503
          0.03447  3.78074  4.50309  0.61958  0.77255  0.48576  0.95510
     89   3.05460  4.54564  4.04054  3.68284  3.10536  3.86275  4.36742  2.30798  3.45136  0.99738  3.16221  3.96682  4.31587  3.84183  3.64131  3.42694  3.35417  2.32091  4.94850  3.64976     89 l - - -
          2.68618  4.42225  2.77519  2.73123  3.46354  2.40513  3.72494  3.29354  2.67741  2.69355  4.24690  2.90347  2.73739  3.18146  2.89801  2.37887  2.77519  2.98518  4.58477  3.61503
          0.03447  3.78074  4.50309  0.61958  0.77255  0.48576  0.95510
     90   2.27454  4.19222  3.13102  2.94524  3.98596  2.92400  4.05633  3.49737  3.01261  3.22580  4.16163  3.18309  3.65580  3.36986  3.29965  1.23849  2.74828  3.05280  5.36650  4.06962     90 s - - -
          2.68618  4.42225  2.77519  2.73123  3.46354  2.40513  3.72494  3.29354  2.67741  2.69355  4.24690  2.90347  2.73739  3.18146  2.89801  2.37887  2.77519  2.98518  4.58477  3.61503
          0.03447  3.78074  4.50309  0.61958  0.77255  0.48576  0.95510
     91   2.63852  4.40812  3.23629  3.06431  4.06241  3.10096  4.14728  3.58656  3.11415  3.22254  4.27042  3.37892  1.01742  3.50589  3.36790  2.80378  3.07352  3.24221  5.27188  4.18276     91 p - - -
          2.68618  4.42225  2.77519  2.73123  3.46354  2.40513  3.72494  3.29354  2.67741  2.69355  4.24690  2.90347  2.73739  3.18146  2.89801  2.37887  2.77519  2.98518  4.58477  3.61503
          0.03447  3.78074  4.50309  0.61958  0.77255  0.48576  0.95510
     92   2.90272  4.73213  3.04385  2.79716  3.22617  3.37486  1.35193  3.59101  2.64304  3.09557  4.13346  3.20917  3.92376  3.16297  2.91297  2.97501  3.20407  3.32816  4.69207  3.18018     92 h - - -
          2.68618  4.42225  2.77519  2.73123  3.46354  2.40513  3.72494  3.29354  2.67741  2.69355  4.24690  2.90347  2.73739  3.18146  2.89801  2.37887  2.77519  2.98518  4.58477  3.61503
          0.03447  3.78074  4.50309  0.61958  0.77255  0.48576  0.95510
     93   2.87823  4.96285  2.45764  1.16385  4.29840  3.21828  3.80083  3.73410  2.67008  3.36742  4.34845  2.88912  3.81938  3.02035  3.06708  2.87193  3.18278  3.42858  5.48763  4.21302     93 e - - -
          2.68618  4.42225  2.77519  2.73123  3.46354  2.40513  3.72494  3.29354  2.67741  2.69355  4.24690  2.90347  2.73739  3.18146  2.89801  2.37887  2.77519  2.98518  4.58477  3.61503
          0.03447  3.78074  4.50309  0.61958  0.77255  0.48576  0.95510
     94   3.14529  4.57520  4.11169  3.81107  1.17504  3.85194  3.84329  2.68296  3.72091  2.07571  3.42862  3.91717  4.31454  3.91506  3.86328  3.41847  3.44739  2.66640  4.12410  2.50447     94 f - - -
          2.68618  4.42225  2.77519  2.73123  3.46354  2.40513  3.72494  3.29354  2.67741  2.69355  4.24690  2.90347  2.73739  3.18146  2.89801  2.37887  2.77519  2.98518  4.58477  3.61503
          0.03447  3.78074  4.50309  0.61958  0.77255  0.48576  0.95510
     95   2.90637  4.74676  3.38812  2.92215  4.07809  3.40849  3.76593  3.61565  2.21251  3.14856  4.15377  3.28761  3.91791  2.99314  1.12878  2.99651  3.18017  3.34424  5.19999  4.02801     95 r - - -
          2.68618  4.42225  2.77519  2.73123  3.46354  2.40513  3.72494  3.29354  2.67741  2.69355  4.24690  2.90347  2.73739  3.18146  2.89801  2.37887  2.77519  2.98518  4.58477  3.61503
          0.03447  3.78074  4.50309  0.61958  0.77255  0.48576  0.95510
     96   2.89174  4.84637  3.06139  2.70365  4.21170  3.38823  3.71528  3.63583  1.17179  3.22248  4.19151  3.13122  3.89727  2.91396  2.42425  2.94133  3.15329  3.34971  5.30632  4.10678     96 k - - -
          2.68618  4.42225  2.77519  2.73123  3.46354  2.40513  3.72494  3.29354  2.67741  2.69355  4.24690  2.90347  2.73739  3.18146  2.89801  2.37887  2.77519  2.98518  4.58477  3.61503
          0.03447  3.78074  4.50309  0.61958  0.77255  0.48576  0.95510
     97   2.27454  4.19222  3.13102  2.94524  3.98596  2.92400  4.05633  3.49737  3.01261  3.22580  4.16163  3.18309  3.65580  3.36986  3.29965  1.23849  2.74828  3.05280  5.36650  4.06962     97 s - - -
          2.68618  4.42225  2.77519  2.73123  3.46354  2.40513  3.72494  3.29354  2.67741  2.69355  4.24690  2.90347  2.73739  3.18146  2.89801  2.37887  2.77519  2.98518  4.58477  3.61503
          0.03447  3.78074  4.50309  0.61958  0.77255  0.48576  0.95510
     98   2.63852  4.40812  3.23629  3.06431  4.06241  3.10096  4.14728  3.58656  3.11415  3.22254  4.27042  3.37892  1.01742  3.50589  3.36790  2.80378  3.07352  3.24221  5.27188  4.18276     98 p - - -
          2.68618  4.42225  2.77519  2.73123  3.46354  2.40513  3.72494  3.29354  2.67741  2.69355  4.24690  2.90347  2.73739  3.18146  2.89801  2.37887  2.77519  2.98518  4.58477  3.61503
          0.03447  3.78074  4.50309  0.61958  0.77255  0.48576  0.95510
     99   2.81324  4.79095  2.84804  2.60440  3.94638  3.30816  3.76084  3.56573  2.43243  3.07698  4.11047  3.06216  3.86224  1.40716  2.71719  2.86631  3.11173  3.30208  5.23635  3.92482     99 q - - -
          2.68618  4.42225  2.77519  2.73123  3.46354  2.40513  3.72494  3.29354  2.67741  2.69355  4.24690  2.90347  2.73739  3.18146  2.89801  2.37887  2.77519  2.98518  4.58477  3.61503
          0.03447  3.78074  4.50309  0.61958  0.77255  0.48576  0.95510
    100   2.63852  4.40812  3.23629  3.06431  4.06241  3.10096  4.14728  3.58656  3.11415  3.22254  4.27042  3.37892  1.01742  3.50589  3.36790  2.80378  3.07352  3.24221  5.27188  4.18276    100 p - - -
          2.68618  4.42225  2.77519  2.73123  3.46354  2.40513  3.72494  3.29354  2.67741  2.69355  4.24690  2.90347  2.73739  3.18146  2.89801  2.37887  2.77519  2.98518  4.58477  3.61503
          0.03447  3.78074  4.50309  0.61958  0.77255  0.48576  0.95510
    101   3.05460  4.54564  4.04054  3.68284  3.10536  3.86275  4.36742  2.30798  3.45136  0.99738  3.16221  3.96682  4.31587  3.84183  3.64131  3.42694  3.35417  2.32091  4.94850  3.64976    101 l - - -
          2.68618  4.42225  2.77519  2.73123  3.46354  2.40513  3.72494  3.29354  2.67741  2.69355  4.24690  2.90347  2.73739  3.18146  2.89801  2.37887  2.77519  2.98518  4.58477  3.61503
          0.03447  3.78074  4.50309  0.61958  0.77255  0.48576  0.95510
    102   2.81324  4.79095  2.84804  2.60440  3.94638  3.30816  3.76084  3.56573  2.43243  3.07698  4.11047  3.06216  3.86224  1.40716  2.71719  2.86631  3.11173  3.30208  5.23635  3.92482    102 q - - -
          2.68618  4.42225  2.77519  2.73123  3.46354  2.40513  3.72494  3.29354  2.67741  2.69355  4.24690  2.90347  2.73739  3.18146  2.89801  2.37887  2.77519  2.98518  4.58477  3.61503
          0.03447  3.78074  4.50309  0.61958  0.77255  0.48576  0.95510
    103   2.36822  4.21214  3.35114  3.10215  3.89207  3.05358  4.12588  3.00823  3.04326  2.87481  3.93364  3.32448  3.75111  3.44345  3.30473  2.56876  1.33783  2.71310  5.33821  4.10952    103 t - - -
          2.68618  4.42225  2.77519  2.73123  3.46354  2.40513  3.72494  3.29354  2.67741  2.69355  4.24690  2.90347  2.73739  3.18146  2.89801  2.37887  2.77519  2.98518  4.58477  3.61503
          0.03447  3.78074  4.50309  0.61958  0.77255  0.48576  0.95510
    104   3.14529  4.57520  4.11169  3.81107  1.17504  3.85194  3.84329  2.68296  3.72091  2.07571  3.42862  3.91717  4.31454  3.91506  3.86328  3.41847  3.44739  2.66640  4.12410  2.50447    104 f - - -
          2.68618  4.42225  2.77519  2.73123  3.46354  2.40513  3.72494  3.29354  2.67741  2.69355  4.24690  2.90347  2.73739  3.18146  2.89801  2.37887  2.77519  2.98518  4.58477  3.61503
          0.03447  3.78074  4.50309  0.61958  0.77255  0.48576  0.95510
    105   2.73616  4.30699  3.99571  3.65875  3.48592  3.62579  4.47719  2.06487  3.52496  2.19107  3.46799  3.86246  4.19337  3.89265  3.74575  3.12574  3.10122  1.14979  5.25384  3.97846    105 v - - -
          2.68618  4.42225  2.77519  2.73123  3.46354  2.40513  3.72494  3.29354  2.67741  2.69355  4.24690  2.90347  2.73739  3.18146  2.89801  2.37887  2.77519  2.98518  4.58477  3.61503
          0.03447  3.78074  4.50309  0.61958  0.77255  0.48576  0.95510
    106   2.89174  4.84637  3.06139  2.70365  4.21170  3.38823  3.71528  3.63583  1.17179  3.22248  4.19151  3.13122  3.89727  2.91396  2.42425  2.94133  3.15329  3.34971  5.30632  4.10678    106 k - - -
          2.68618  4.42225  2.77519  2.73123  3.46354  2.40513  3.72494  3.29354  2.67741  2.69355  4.24690  2.90347  2.73739  3.18146  2.89801  2.37887  2.77519  2.98518  4.58477  3.61503
          0.03447  3.78074  4.50309  0.61958  0.77255  0.48576  0.95510
    107   2.89174  4.84637  3.06139  2.70365  4.21170  3.38823  3.71528  3.63583  1.17179  3.22248  4.19151  3.13122  3.89727  2.91396  2.42425  2.94133  3.15329  3.34971  5.30632  4.10678    107 k - - -
          2.68618  4.42225  2.77519  2.73123  3.46354  2.40513  3.72494  3.29354  2.67741  2.69355  4.24690  2.90347  2.73739  3.18146  2.89801  2.37887  2.77519  2.98518  4.58477  3.61503
          0.03447  3.78074  4.50309  0.61958  0.77255  0.48576  0.95510
    108   2.65154  4.64056  2.66598  2.54356  3.99003  3.12557  3.85441  3.68317  2.75184  3.34144  4.29934  1.33179  3.77423  3.12928  3.10138  2.72372  3.03177  3.31472  5.30699  3.94671    108 n - - -
          2.68618  4.42225  2.77519  2.73123  3.46354  2.40513  3.72494  3.29354  2.67741  2.69355  4.24690  2.90347  2.73739  3.18146  2.89801  2.37887  2.77519  2.98518  4.58477  3.61503
          0.03447  3.78074  4.50309  0.61958  0.77255  0.48576  0.95510
    109   3.05460  4.54564  4.04054  3.68284  3.10536  3.86275  4.36742  2.30798  3.45136  0.99738  3.16221  3.96682  4.31587  3.84183  3.64131  3.42694  3.35417  2.32091  4.94850  3.64976    109 l - - -
          2.68618  4.42225  2.77519  2.73123  3.46354  2.40513  3.72494  3.29354  2.67741  2.69355  4.24690  2.90347  2.73739  3.18146  2.89801  2.37887  2.77519  2.98518  4.58477  3.61503
          0.03447  3.78074  4.50309  0.61958  0.77255  0.48576  0.95510
    110   2.89174  4.84637  3.06139  2.70365  4.21170  3.38823  3.71528  3.63583  1.17179  3.22248  4.19151  3.13122  3.89727  2.91396  2.42425  2.94133  3.15329  3.34971  5.30632  4.10678    110 k - - -
          2.68618  4.42225  2.77519  2.73123  3.46354  2.40513  3.72494  3.29354  2.67741  2.69355  4.24690  2.90347  2.73739  3.18146  2.89801  2.37887  2.77519  2.98518  4.58477  3.61503
          0.03447  3.78074  4.50309  0.61958  0.77255  0.48576  0.95510
    111   2.89520  5.00147  1.05930  2.28740  4.36733  3.14485  3.85718  3.93555  2.92511  3.56166  4.54044  2.83795  3.79154  3.09821  3.42651  2.86997  3.23284  3.58551  5.55363  4.25892    111 d - - -
          2.68618  4.42225  2.77519  2.73123  3.46354  2.40513  3.72494  3.29354  2.67741  2.69355  4.24690  2.90347  2.73739  3.18146  2.89801  2.37887  2.77519  2.98518  4.58477  3.61503
          0.03447  3.78074  4.50309  0.61958  0.77255  0.48576  0.95510
    112   2.87823  4.96285  2.45764  1.16385  4.29840  3.21828  3.80083  3.73410  2.67008  3.36742  4.34845  2.88912  3.81938  3.02035  3.06708  2.87193  3.18278  3.42858  5.48763  4.21302    112 e - - -
          2.68618  4.42225  2.77519  2.73123  3.46354  2.40513  3.72494  3.29354  2.67741  2.69355  4.24690  2.90347  2.73739  3.18146  2.89801  2.37887  2.77519  2.98518  4.58477  3.61503
          0.03447  3.78074  4.50309  0.61958  0.77255  0.48576  0.95510
    113   2.90637  4.74676  3.38812  2.92215  4.07809  3.40849  3.76593  3.61565  2.21251  3.14856  4.15377  3.28761  3.91791  2.99314  1.12878  2.99651  3.18017  3.34424  5.19999  4.02801    113 r - - -
          2.68618  4.42225  2.77519  2.73123  3.46354  2.40513  3.72494  3.29354  2.67741  2.69355  4.24690  2.90347  2.73739  3.18146  2.89801  2.37887  2.77519  2.98518  4.58477  3.61503
          0.03447  3.78074  4.50309  0.61958  0.77255  0.48576  0.95510
    114   2.55846  4.33986  3.21308  3.10243  4.24053  0.88593  4.22584  3.82007  3.27083  3.48532  4.46247  3.37808  3.72804  3.60278  3.51452  2.72824  3.03268  3.36643  5.35745  4.34025    114 g - - -
          2.68618  4.42225  2.77519  2.73123  3.46354  2.40513  3.72494  3.29354  2.67741  2.69355  4.24690  2.90347  2.73739  3.18146  2.89801  2.37887  2.77519  2.98518  4.58477  3.61503
          0.03447  3.78074  4.50309  0.61958  0.77255  0.48576  0.95510
    115   3.19145  4.59743  3.95609  3.64135  2.58407  3.63156  3.79616  3.21342  3.36636  2.62306  3.85126  3.80949  4.14237  3.75905  3.51010  3.39584  3.48782  3.10125  1.09285  2.59142    115 w - - -
          2.68618  4.42225  2.77519  2.73123  3.46354  2.40513  3.72494  3.29354  2.67741  2.69355  4.24690  2.90347  2.73739  3.18146  2.89801  2.37887  2.77519  2.98518  4.58477  3.61503
          0.03447  3.78074  4.50309  0.61958  0.77255  0.48576  0.95510
    116   3.14529  4.57520  4.11169  3.81107  1.17504  3.85194  3.84329  2.68296  3.72091  2.07571  3.42862  3.91717  4.31454  3.91506  3.86328  3.41847  3.44739  2.66640  4.12410  2.50447    116 f - - -
          2.68618  4.42225  2.77519  2.73123  3.46354  2.40513  3.72494  3.29354  2.67741  2.69355  4.24690  2.90347  2.73739  3.18146  2.89801  2.37887  2.77519  2.98518  4.58477  3.61503
          0.03447  3.78074  4.50309  0.61958  0.77255  0.48576  0.95510
    117   2.36822  4.21214  3.35114  3.10215  3.89207  3.05358  4.12588  3.00823  3.04326  2.87481  3.93364  3.32448  3.75111  3.44345  3.30473  2.56876  1.33783  2.71310  5.33821  4.10952    117 t - - -
          2.68618  4.42225  2.77519  2.73123  3.46354  2.40513  3.72494  3.29354  2.67741  2.69355  4.24690  2.90347  2.73739  3.18146  2.89801  2.37887  2.77519  2.98518  4.58477  3.61503
          0.03447  3.78074  4.50309  0.61958  0.77255  0.48576  0.95510
    118   2.90041  4.46489  3.95195  3.54076  3.17326  3.76542  4.29729  2.33994  3.31293  1.78410  1.56620  3.82889  4.22760  3.70221  3.52858  3.23886  3.20501  2.33476  5.00043  3.75270    118 m - - -
          2.68618  4.42225  2.77519  2.73123  3.46354  2.40513  3.72494  3.29354  2.67741  2.69355  4.24690  2.90347  2.73739  3.18146  2.89801  2.37887  2.77519  2.98518  4.58477  3.61503
          0.03447  3.78074  4.50309  0.61958  0.77255  0.48576  0.95510
    119   2.89520  5.00147  1.05930  2.28740  4.36733  3.14485  3.85718  3.93555  2.92511  3.56166  4.54044  2.83795  3.79154  3.09821  3.42651  2.86997  3.23284  3.58551  5.55363  4.25892    119 d - - -
          2.68618  4.42225  2.77519  2.73123  3.46354  2.40513  3.72494  3.29354  2.67741  2.69355  4.24690  2.90347  2.73739  3.18146  2.89801  2.37887  2.77519  2.98518  4.58477  3.61503
          0.03447  3.78074  4.50309  0.61958  0.77255  0.48576  0.95510
    120   2.95969  4.40760  4.19951  3.81411  3.31522  3.96247  4.56106  1.19972  3.64019  1.92349  3.26834  4.07239  4.40505  3.99967  3.84740  3.45121  3.26163  1.85202  5.18497  3.91336    120 i - - -
          2.68618  4.42225  2.77519  2.73123  3.46354  2.40513  3.72494  3.29354  2.67741  2.69355  4.24690  2.90347  2.73739  3.18146  2.89801  2.37887  2.77519  2.98518  4.58477  3.61503
          0.03447  3.78074  4.50309  0.61958  0.77255  0.48576  0.95510
    121   2.27454  4.19222  3.13102  2.94524  3.98596  2.92400  4.05633  3.49737  3.01261  3.22580  4.16163  3.18309  3.65580  3.36986  3.29965  1.23849  2.74828  3.05280  5.36650  4.06962    121 s - - -
          2.68618  4.42225  2.77519  2.73123  3.46354  2.40513  3.72494  3.29354  2.67741  2.69355  4.24690  2.90347  2.73739  3.18146  2.89801  2.37887  2.77519  2.98518  4.58477  3.61503
          0.03447  3.78074  4.50309  0.61958  0.77255  0.48576  0.95510
    122   2.27454  4.19222  3.13102  2.94524  3.98596  2.92400  4.05633  3.49737  3.01261  3.22580  4.16163  3.18309  3.65580  3.36986  3.29965  1.23849  2.74828  3.05280  5.36650  4.06962    122 s - - -
          2.68618  4.42225  2.77519  2.73123  3.46354  2.40513  3.72494  3.29354  2.67741  2.69355  4.24690  2.90347  2.73739  3.18146  2.89801  2.37887  2.77519  2.98518  4.58477  3.61503
          0.03447  3.78074  4.50309  0.61958  0.77255  0.48576  0.95510
    123   2.89174  4.84637  3.06139  2.70365  4.21170  3.38823  3.71528  3.63583  1.17179  3.22248  4.19151  3.13122  3.89727  2.91396  2.42425  2.94133  3.15329  3.34971  5.30632  4.10678    123 k - - -
          2.68618  4.42225  2.77519  2.73123  3.46354  2.40513  3.72494  3.29354  2.67741  2.69355  4.24690  2.90347  2.73739  3.18146  2.89801  2.37887  2.77519  2.98518  4.58477  3.61503
          0.03447  3.78074  4.50309  0.61958  0.77255  0.48576  0.95510
    124   3.05460  4.54564  4.04054  3.68284  3.10536  3.86275  4.36742  2.30798  3.45136  0.99738  3.16221  3.96682  4.31587  3.84183  3.64131  3.42694  3.35417  2.32091  4.94850  3.64976    124 l - - -
          2.68618  4.42225  2.77519  2.73123  3.46354  2.40513  3.72494  3.29354  2.67741  2.69355  4.24690  2.90347  2.73739  3.18146  2.89801  2.37887  2.77519  2.98518  4.58477  3.61503
          0.03447  3.78074  4.50309  0.61958  0.77255  0.48576  0.95510
    125   2.89174  4.84637  3.06139  2.70365  4.21170  3.38823  3.71528  3.63583  1.17179  3.22248  4.19151  3.13122  3.89727  2.91396  2.42425  2.94133  3.15329  3.34971  5.30632  4.10678    125 k - - -
          2.68618  4.42225  2.77519  2.73123  3.46354  2.40513  3.72494  3.29354  2.67741  2.69355  4.24690  2.90347  2.73739  3.18146  2.89801  2.37887  2.77519  2.98518  4.58477  3.61503
          0.03447  3.78074  4.50309  0.61958  0.77255  0.48576  0.95510
    126   2.95969  4.40760  4.19951  3.81411  3.31522  3.96247  4.56106  1.19972  3.64019  1.92349  3.26834  4.07239  4.40505  3.99967  3.84740  3.45121  3.26163  1.85202  5.18497  3.91336    126 i - - -
          2.68618  4.42225  2.77519  2.73123  3.46354  2.40513  3.72494  3.29354  2.67741  2.69355  4.24690  2.90347  2.73739  3.18146  2.89801  2.37887  2.77519  2.98518  4.58477  3.61503
          0.03447  3.78074  4.50309  0.61958  0.77255  0.48576  0.95510
    127   2.87823  4.96285  2.45764  1.16385  4.29840  3.21828  3.80083  3.73410  2.67008  3.36742  4.34845  2.88912  3.81938  3.02035  3.06708  2.87193  3.18278  3.42858  5.48763  4.21302    127 e - - -
          2.68618  4.42225  2.77519  2.73123  3.46354  2.40513  3.72494  3.29354  2.67741  2.69355  4.24690  2.90347  2.73739  3.18146  2.89801  2.37887  2.77519  2.98518  4.58477  3.61503
          0.03447  3.78074  4.50309  0.61958  0.77255  0.48576  0.95510
    128   1.15482  4.15105  3.37293  3.16305  3.96408  2.97737  4.19545  3.07631  3.17696  2.96169  4.00616  3.33477  3.70818  3.52733  3.43216  2.50340  2.77453  2.74689  5.40062  4.19117    128 a - - -
          2.68618  4.42225  2.77519  2.73123  3.46354  2.40513  3.72494  3.29354  2.67741  2.69355  4.24690  2.90347  2.73739  3.18146  2.89801  2.37887  2.77519  2.98518  4.58477  3.61503
          0.03447  3.78074  4.50309  0.61958  0.77255  0.48576  0.95510
    129   3.05460  4.54564  4.04054  3.68284  3.10536  3.86275  4.36742  2.30798  3.45136  0.99738  3.16221  3.96682  4.31587  3.84183  3.64131  3.42694  3.35417  2.32091  4.94850  3.64976    129 l - - -
          2.68618  4.42225  2.77519  2.73123  3.46354  2.40513  3.72494  3.29354  2.67741  2.69355  4.24690  2.90347  2.73739  3.18146  2.89801  2.37887  2.77519  2.98518  4.58477  3.61503
          0.03447  3.78074  4.50309  0.61958  0.77255  0.48576  0.95510
    130   2.81324  4.79095  2.84804  2.60440  3.94638  3.30816  3.76084  3.56573  2.43243  3.07698  4.11047  3.06216  3.86224  1.40716  2.71719  2.86631  3.11173  3.30208  5.23635  3.92482    130 q - - -
          2.68618  4.42225  2.77519  2.73123  3.46354  2.40513  3.72494  3.29354  2.67741  2.69355  4.24690  2.90347  2.73739  3.18146  2.89801  2.37887  2.77519  2.98518  4.58477  3.61503
          0.03447  3.78074  4.50309  0.61958  0.77255  0.48576  0.95510
    131   2.87823  4.96285  2.45764  1.16385  4.29840  3.21828  3.80083  3.73410  2.67008  3.36742  4.34845  2.88912  3.81938  3.02035  3.06708  2.87193  3.18278  3.42858  5.48763  4.21302    131 e - - -
          2.68618  4.42225  2.77519  2.73123  3.46354  2.40513  3.72494  3.29354  2.67741  2.69355  4.24690  2.90347  2.73739  3.18146  2.89801  2.37887  2.77519  2.98518  4.58477  3.61503
          0.03447  3.78074  4.50309  0.61958  0.77255  0.48576  0.95510
    132   2.89174  4.84637  3.06139  2.70365  4.21170  3.38823  3.71528  3.63583  1.17179  3.22248  4.19151  3.13122  3.89727  2.91396  2.42425  2.94133  3.15329  3.34971  5.30632  4.10678    132 k - - -
          2.68618  4.42225  2.77519  2.73123  3.46354  2.40513  3.72494  3.29354  2.67741  2.69355  4.24690  2.90347  2.73739  3.18146  2.89801  2.37887  2.77519  2.98518  4.58477  3.61503
          0.03447  3.78074  4.50309  0.61958  0.77255  0.48576  0.95510
    133   2.95969  4.40760  4.19951  3.81411  3.31522  3.96247  4.56106  1.19972  3.64019  1.92349  3.26834  4.07239  4.40505  3.99967  3.84740  3.45121  3.26163  1.85202  5.18497  3.91336    133 i - - -
          2.68618  4.42225  2.77519  2.73123  3.46354  2.40513  3.72494  3.29354  2.67741  2.69355  4.24690  2.90347  2.73739  3.18146  2.89801  2.37887  2.77519  2.98518  4.58477  3.61503
          0.03447  3.78074  4.50309  0.61958  0.77255  0.48576  0.95510
    134   2.90272  4.73213  3.04385  2.79716  3.22617  3.37486  1.35193  3.59101  2.64304  3.09557  4.13346  3.20917  3.92376  3.16297  2.91297  2.97501  3.20407  3.32816  4.69207  3.18018    134 h - - -
          2.68618  4.42225  2.77519  2.73123  3.46354  2.40513  3.72494  3.29354  2.67741  2.69355  4.24690  2.90347  2.73739  3.18146  2.89801  2.37887  2.77519  2.98518  4.58477  3.61503
          0.03447  3.78074  4.50309  0.61958  0.77255  0.48576  0.95510
    135   1.15482  4.15105  3.37293  3.16305  3.96408  2.97737  4.19545  3.07631  3.17696  2.96169  4.00616  3.33477  3.70818  3.52733  3.43216  2.50340  2.77453  2.74689  5.40062  4.19117    135 a - - -
          2.68618  4.42225  2.77519  2.73123  3.46354  2.40513  3.72494  3.29354  2.67741  2.69355  4.24690  2.90347  2.73739  3.18146  2.89801  2.37887  2.77519  2.98518  4.58477  3.61503
          0.03447  3.78074  4.50309  0.61958  0.77255  0.48576  0.95510
    136   2.81324  4.79095  2.84804  2.60440  3.94638  3.30816  3.76084  3.56573  2.43243  3.07698  4.11047  3.06216  3.86224  1.40716  2.71719  2.86631  3.11173  3.30208  5.23635  3.92482    136 q - - -
          2.68618  4.42225  2.77519  2.73123  3.46354  2.40513  3.72494  3.29354  2.67741  2.69355  4.24690  2.90347  2.73739  3.18146  2.89801  2.37887  2.77519  2.98518  4.58477  3.61503
          0.03447  3.78074  4.50309  0.61958  0.77255  0.48576  0.95510
    137   3.11957  4.64573  3.70470  3.41931  2.30583  3.72469  3.58373  3.14200  3.27945  2.61905  3.82744  3.61396  4.20196  3.60762  3.48099  3.26458  3.40655  3.00860  3.94522  1.13337    137 y - - -
          2.68618  4.42225  2.77519  2.73123  3.46354  2.40513  3.72494  3.29354  2.67741  2.69355  4.24690  2.90347  2.73739  3.18146  2.89801  2.37887  2.77519  2.98518  4.58477  3.61503
          0.03447  3.78074  4.50309  0.61958  0.77255  0.48576  0.95510
    138   2.89520  5.00147  1.05930  2.28740  4.36733  3.14485  3.85718  3.93555  2.92511  3.56166  4.54044  2.83795  3.79154  3.09821  3.42651  2.86997  3.23284  3.58551  5.55363  4.25892    138 d - - -
          2.68618  4.42225  2.77519  2.73123  3.46354  2.40513  3.72494  3.29354  2.67741  2.69355  4.24690  2.90347  2.73739  3.18146  2.89801  2.37887  2.77519  2.98518  4.58477  3.61503
          0.03447  3.78074  4.50309  0.61958  0.77255  0.48576  0.95510
    139   2.81324  4.79095  2.84804  2.60440  3.94638  3.30816  3.76084  3.56573  2.43243  3.07698  4.11047  3.06216  3.86224  1.40716  2.71719  2.86631  3.11173  3.30208  5.23635  3.92482    139 q - - -
          2.68618  4.42225  2.77519  2.73123  3.46354  2.40513  3.72494  3.29354  2.67741  2.69355  4.24690  2.90347  2.73739  3.18146  2.89801  2.37887  2.77519  2.98518  4.58477  3.61503
          0.03447  3.78074  4.50309  0.61958  0.77255  0.48576  0.95510
    140   1.15482  4.15105  3.37293  3.16305  3.96408  2.97737  4.19545  3.07631  3.17696  2.96169  4.00616  3.33477  3.70818  3.52733  3.43216  2.50340  2.77453  2.74689  5.40062  4.19117    140 a - - -
          2.68618  4.42225  2.77519  2.73123  3.46354  2.40513  3.72494  3.29354  2.67741  2.69355  4.24690  2.90347  2.73739  3.18146  2.89801  2.37887  2.77519  2.98518  4.58477  3.61503
          0.03447  3.78074  4.50309  0.61958  0.77255  0.48576  0.95510
    141   2.95969  4.40760  4.19951  3.81411  3.31522  3.96247  4.56106  1.19972  3.64019  1.92349  3.26834  4.07239  4.40505  3.99967  3.84740  3.45121  3.26163  1.85202  5.18497  3.91336    141 i - - -
          2.68618  4.42225  2.77519  2.73123  3.46354  2.40513  3.72494  3.29354  2.67741  2.69355  4.24690  2.90347  2.73739  3.18146  2.89801  2.37887  2.77519  2.98518  4.58477  3.61503
          0.03447  3.78074  4.50309  0.61958  0.77255  0.48576  0.95510
    142   3.05460  4.54564  4.04054  3.68284  3.10536  3.86275  4.36742  2.30798  3.45136  0.99738  3.16221  3.96682  4.31587  3.84183  3.64131  3.42694  3.35417  2.32091  4.94850  3.64976    142 l - - -
          2.68618  4.42225  2.77519  2.73123  3.46354  2.40513  3.72494  3.29354  2.67741  2.69355  4.24690  2.90347  2.73739  3.18146  2.89801  2.37887  2.77519  2.98518  4.58477  3.61503
          0.03447  3.78074  4.50309  0.61958  0.77255  0.48576  0.95510
    143   2.65154  4.64056  2.66598  2.54356  3.99003  3.12557  3.85441  3.68317  2.75184  3.34144  4.29934  1.33179  3.77423  3.12928  3.10138  2.72372  3.03177  3.31472  5.30699  3.94671    143 n - - -
          2.68618  4.42225  2.77519  2.73123  3.46354  2.40513  3.72494  3.29354  2.67741  2.69355  4.24690  2.90347  2.73739  3.18146  2.89801  2.37887  2.77519  2.98518  4.58477  3.61503
          0.03447  3.78074  4.50309  0.61958  0.77255  0.48576  0.95510
    144   2.73616  4.30699  3.99571  3.65875  3.48592  3.62579  4.47719  2.06487  3.52496  2.19107  3.46799  3.86246  4.19337  3.89265  3.74575  3.12574  3.10122  1.14979  5.25384  3.97846    144 v - - -
          2.68618  4.42225  2.77519  2.73123  3.46354  2.40513  3.72494  3.29354  2.67741  2.69355  4.24690  2.90347  2.73739  3.18146  2.89801  2.37887  2.77519  2.98518  4.58477  3.61503
          0.03447  3.78074  4.50309  0.61958  0.77255  0.48576  0.95510
    145   3.05460  4.54564  4.04054  3.68284  3.10536  3.86275  4.36742  2.30798  3.45136  0.99738  3.16221  3.96682  4.31587  3.84183  3.64131  3.42694  3.35417  2.32091  4.94850  3.64976    145 l - - -
          2.68618  4.42225  2.77519  2.73123  3.46354  2.40513  3.72494  3.29354  2.67741  2.69355  4.24690  2.90347  2.73739  3.18146  2.89801  2.37887  2.77519  2.98518  4.58477  3.61503
          0.03447  3.78074  4.50309  0.61958  0.77255  0.48576  0.95510
    146   2.65154  4.64056  2.66598  2.54356  3.99003  3.12557  3.85441  3.68317  2.75184  3.34144  4.29934  1.33179  3.77423  3.12928  3.10138  2.72372  3.03177  3.31472  5.30699  3.94671    146 n - - -
          2.68618  4.42225  2.77519  2.73123  3.46354  2.40513  3.72494  3.29354  2.67741  2.69355  4.24690  2.90347  2.73739  3.18146  2.89801  2.37887  2.77519  2.98518  4.58477  3.61503
          0.03447  3.78074  4.50309  0.61958  0.77255  0.48576  0.95510
    147   2.55846  4.33986  3.21308  3.10243  4.24053  0.88593  4.22584  3.82007  3.27083  3.48532  4.46247  3.37808  3.72804  3.60278  3.51452  2.72824  3.03268  3.36643  5.35745  4.34025    147 g - - -
          2.68618  4.42225  2.77519  2.73123  3.46354  2.40513  3.72494  3.29354  2.67741  2.69355  4.24690  2.90347  2.73739  3.18146  2.89801  2.37887  2.77519  2.98518  4.58477  3.61503
          0.03447  3.78074  4.50309  0.61958  0.77255  0.48576  0.95510
    148   2.81324  4.79095  2.84804  2.60440  3.94638  3.30816  3.76084  3.56573  2.43243  3.07698  4.11047  3.06216  3.86224  1.40716  2.71719  2.86631  3.11173  3.30208  5.23635  3.92482    148 q - - -
          2.68618  4.42225  2.77519  2.73123  3.46354  2.40513  3.72494  3.29354  2.67741  2.69355  4.24690  2.90347  2.73739  3.18146  2.89801  2.37887  2.77519  2.98518  4.58477  3.61503
          0.03447  3.78074  4.50309  0.61958  0.77255  0.48576  0.95510
    149   2.90041  4.46489  3.95195  3.54076  3.17326  3.76542  4.29729  2.33994  3.31293  1.78410  1.56620  3.82889  4.22760  3.70221  3.52858  3.23886  3.20501  2.33476  5.00043  3.75270    149 m - - -
          2.68618  4.42225  2.77519  2.73123  3.46354  2.40513  3.72494  3.29354  2.67741  2.69355  4.24690  2.90347  2.73739  3.18146  2.89801  2.37887  2.77519  2.98518  4.58477  3.61503
          0.03447  3.78074  4.50309  0.61958  0.77255  0.48576  0.95510
    150   2.90041  4.46489  3.95195  3.54076  3.17326  3.76542  4.29729  2.33994  3.31293  1.78410  1.56620  3.82889  4.22760  3.70221  3.52858  3.23886  3.20501  2.33476  5.00043  3.75270    150 m - - -
          2.68618  4.42225  2.77519  2.73123  3.46354  2.40513  3.72494  3.29354  2.67741  2.69355  4.24690  2.90347  2.73739  3.18146  2.89801  2.37887  2.77519  2.98518  4.58477  3.61503
          0.03447  3.78074  4.50309  0.61958  0.77255  0.48576  0.95510
    151   3.11957  4.64573  3.70470  3.41931  2.30583  3.72469  3.58373  3.14200  3.27945  2.61905  3.82744  3.61396  4.20196  3.60762  3.48099  3.26458  3.40655  3.00860  3.94522  1.13337    151 y - - -
          2.68618  4.42225  2.77519  2.73123  3.46354  2.40513  3.72494  3.29354  2.67741  2.69355  4.24690  2.90347  2.73739  3.18146  2.89801  2.37887  2.77519  2.98518  4.58477  3.61503
          0.03447  3.78074  4.50309  0.61958  0.77255  0.48576  0.95510
    152   2.87823  4.96285  2.45764  1.16385  4.29840  3.21828  3.80083  3.73410  2.67008  3.36742  4.34845  2.88912  3.81938  3.02035  3.06708  2.87193  3.18278  3.42858  5.48763  4.21302    152 e - - -
          2.68618  4.42225  2.77519  2.73123  3.46354  2.40513  3.72494  3.29354  2.67741  2.69355  4.24690  2.90347  2.73739  3.18146  2.89801  2.37887  2.77519  2.98518  4.58477  3.61503
          0.03447  3.78074  4.50309  0.61958  0.77255  0.48576  0.95510
    153   2.87823  4.96285  2.45764  1.16385  4.29840  3.21828  3.80083  3.73410  2.67008  3.36742  4.34845  2.88912  3.81938  3.02035  3.06708  2.87193  3.18278  3.42858  5.48763  4.21302    153 e - - -
          2.68618  4.42225  2.77519  2.73123  3.46354  2.40513  3.72494  3.29354  2.67741  2.69355  4.24690  2.90347  2.73739  3.18146  2.89801  2.37887  2.77519  2.98518  4.58477  3.61503
          0.03447  3.78074  4.50309  0.61958  0.77255  0.48576  0.95510
    154   3.14529  4.57520  4.11169  3.81107  1.17504  3.85194  3.84329  2.68296  3.72091  2.07571  3.42862  3.91717  4.31454  3.91506  3.86328  3.41847  3.44739  2.66640  4.12410  2.50447    154 f - - -
          2.68618  4.42225  2.77519  2.73123  3.46354  2.40513  3.72494  3.29354  2.67741  2.69355  4.24690  2.90347  2.73739  3.18146  2.89801  2.37887  2.77519  2.98518  4.58477  3.61503
          0.03447  3.78074  4.50309  0.61958  0.77255  0.48576  0.95510
    155   2.27454  4.19222  3.13102  2.94524  3.98596  2.92400  4.05633  3.49737  3.01261  3.22580  4.16163  3.18309  3.65580  3.36986  3.29965  1.23849  2.74828  3.05280  5.36650  4.06962    155 s - - -
          2.68618  4.42225  2.77519  2.73123  3.46354  2.40513  3.72494  3.29354  2.67741  2.69355  4.24690  2.90347  2.73739  3.18146  2.89801  2.37887  2.77519  2.98518  4.58477  3.61503
          0.03447  3.78074  4.50309  0.61958  0.77255  0.48576  0.95510
    156   2.89174  4.84637  3.06139  2.70365  4.21170  3.38823  3.71528  3.63583  1.17179  3.22248  4.19151  3.13122  3.89727  2.91396  2.42425  2.94133  3.15329  3.34971  5.30632  4.10678    156 k - - -
          2.68618  4.42225  2.77519  2.73123  3.46354  2.40513  3.72494  3.29354  2.67741  2.69355  4.24690  2.90347  2.73739  3.18146  2.89801  2.37887  2.77519  2.98518  4.58477  3.61503
          0.03447  3.78074  4.50309  0.61958  0.77255  0.48576  0.95510
    157   2.81324  4.79095  2.84804  2.60440  3.94638  3.30816  3.76084  3.56573  2.43243  3.07698  4.11047  3.06216  3.86224  1.40716  2.71719  2.86631  3.11173  3.30208  5.23635  3.92482    157 q - - -
          2.68618  4.42225  2.77519  2.73123  3.46354  2.40513  3.72494  3.29354  2.67741  2.69355  4.24690  2.90347  2.73739  3.18146  2.89801  2.37887  2.77519  2.98518  4.58477  3.61503
          0.03447  3.78074  4.50309  0.61958  0.77255  0.48576  0.95510
    158   2.81324  4.79095  2.84804  2.60440  3.94638  3.30816  3.76084  3.56573  2.43243  3.07698  4.11047  3.06216  3.86224  1.40716  2.71719  2.86631  3.11173  3.30208  5.23635  3.92482    158 q - - -
          2.68618  4.42225  2.77519  2.73123  3.46354  2.40513  3.72494  3.29354  2.67741  2.69355  4.24690  2.90347  2.73739  3.18146  2.89801  2.37887  2.77519  2.98518  4.58477  3.61503
          0.03447  3.78074  4.50309  0.61958  0.77255  0.48576  0.95510
    159   3.05460  4.54564  4.04054  3.68284  3.10536  3.86275  4.36742  2.30798  3.45136  0.99738  3.16221  3.96682  4.31587  3.84183  3.64131  3.42694  3.35417  2.32091  4.94850  3.64976    159 l - - -
          2.68618  4.42225  2.77519  2.73123  3.46354  2.40513  3.72494  3.29354  2.67741  2.69355  4.24690  2.90347  2.73739  3.18146  2.89801  2.37887  2.77519  2.98518  4.58477  3.61503
          0.03447  3.78074  4.50309  0.61958  0.77255  0.48576  0.95510
    160   2.90041  4.46489  3.95195  3.54076  3.17326  3.76542  4.29729  2.33994  3.31293  1.78410  1.56620  3.82889  4.22760  3.70221  3.52858  3.23886  3.20501  2.33476  5.00043  3.75270    160 m - - -
          2.68618  4.42225  2.77519  2.73123  3.46354  2.40513  3.72494  3.29354  2.67741  2.69355  4.24690  2.90347  2.73739  3.18146  2.89801  2.37887  2.77519  2.98518  4.58477  3.61503
          0.03447  3.78074  4.50309  0.61958  0.77255  0.48576  0.95510
    161   2.55846  4.33986  3.21308  3.10243  4.24053  0.88593  4.22584  3.82007  3.27083  3.48532  4.46247  3.37808  3.72804  3.60278  3.51452  2.72824  3.03268  3.36643  5.35745  4.34025    161 g - - -
          2.68618  4.42225  2.77519  2.73123  3.46354  2.40513  3.72494  3.29354  2.67741  2.69355  4.24690  2.90347  2.73739  3.18146  2.89801  2.37887  2.77519  2.98518  4.58477  3.61503
          0.03447  3.78074  4.50309  0.61958  0.77255  0.48576  0.95510
    162   2.65154  4.64056  2.66598  2.54356  3.99003  3.12557  3.85441  3.68317  2.75184  3.34144  4.29934  1.33179  3.77423  3.12928  3.10138  2.72372  3.03177  3.31472  5.30699  3.94671    162 n - - -
          2.68618  4.42225  2.77519  2.73123  3.46354  2.40513  3.72494  3.29354  2.67741  2.69355  4.24690  2.90347  2.73739  3.18146  2.89801  2.37887  2.77519  2.98518  4.58477  3.61503
          0.03447  3.78074  4.50309  0.61958  0.77255  0.48576  0.95510
    163   2.27454  4.19222  3.13102  2.94524  3.98596  2.92400  4.05633  3.49737  3.01261  3.22580  4.16163  3.18309  3.65580  3.36986  3.29965  1.23849  2.74828  3.05280  5.36650  4.06962    163 s - - -
          2.68618  4.42225  2.77519  2.73123  3.46354  2.40513  3.72494  3.29354  2.67741  2.69355  4.24690  2.90347  2.73739  3.18146  2.89801  2.37887  2.77519  2.98518  4.58477  3.61503
          0.03447  3.78074  4.50309  0.61958  0.77255  0.48576  0.95510
    164   2.89520  5.00147  1.05930  2.28740  4.36733  3.14485  3.85718  3.93555  2.92511  3.56166  4.54044  2.83795  3.79154  3.09821  3.42651  2.86997  3.23284  3.58551  5.55363  4.25892    164 d - - -
          2.68618  4.42225  2.77519  2.73123  3.46354  2.40513  3.72494  3.29354  2.67741  2.69355  4.24690  2.90347  2.73739  3.18146  2.89801  2.37887  2.77519  2.98518  4.58477  3.61503
          0.03447  3.78074  4.50309  0.61958  0.77255  0.48576  0.95510
    165   3.11957  4.64573  3.70470  3.41931  2.30583  3.72469  3.58373  3.14200  3.27945  2.61905  3.82744  3.61396  4.20196  3.60762  3.48099  3.26458  3.40655  3.00860  3.94522  1.13337    165 y - - -
          2.68618  4.42225  2.77519  2.73123  3.46354  2.40513  3.72494  3.29354  2.67741  2.69355  4.24690  2.90347  2.73739  3.18146  2.89801  2.37887  2.77519  2.98518  4.58477  3.61503
          0.03447  3.78074  4.50309  0.61958  0.77255  0.48576  0.95510
    166   2.73616  4.30699  3.99571  3.65875  3.48592  3.62579  4.47719  2.06487  3.52496  2.19107  3.46799  3.86246  4.19337  3.89265  3.74575  3.12574  3.10122  1.14979  5.25384  3.97846    166 v - - -
          2.68618  4.42225  2.77519  2.73123  3.46354  2.40513  3.72494  3.29354  2.67741  2.69355  4.24690  2.90347  2.73739  3.18146  2.89801  2.37887  2.77519  2.98518  4.58477  3.61503
          0.03447  3.78074  4.50309  0.61958  0.77255  0.48576  0.95510
    167   2.63852  4.40812  3.23629  3.06431  4.06241  3.10096  4.14728  3.58656  3.11415  3.22254  4.27042  3.37892  1.01742  3.50589  3.36790  2.80378  3.07352  3.24221  5.27188  4.18276    167 p - - -
          2.68618  4.42225  2.77519  2.73123  3.46354  2.40513  3.72494  3.29354  2.67741  2.69355  4.24690  2.90347  2.73739  3.18146  2.89801  2.37887  2.77519  2.98518  4.58477  3.61503
          0.03447  3.78074  4.50309  0.61958  0.77255  0.48576  0.95510
    168   3.14529  4.57520  4.11169  3.81107  1.17504  3.85194  3.84329  2.68296  3.72091  2.07571  3.42862  3.91717  4.31454  3.91506  3.86328  3.41847  3.44739  2.66640  4.12410  2.50447    168 f - - -
          2.68618  4.42225  2.77519  2.73123  3.46354  2.40513  3.72494  3.29354  2.67741  2.69355  4.24690  2.90347  2.73739  3.18146  2.89801  2.37887  2.77519  2.98518  4.58477  3.61503
          0.03447  3.78074  4.50309  0.61958  0.77255  0.48576  0.95510
    169   2.65154  4.64056  2.66598  2.54356  3.99003  3.12557  3.85441  3.68317  2.75184  3.34144  4.29934  1.33179  3.77423  3.12928  3.10138  2.72372  3.03177  3.31472  5.30699  3.94671    169 n - - -
          2.68618  4.42225  2.77519  2.73123  3.46354  2.40513  3.72494  3.29354  2.67741  2.69355  4.24690  2.90347  2.73739  3.18146  2.89801  2.37887  2.77519  2.98518  4.58477  3.61503
          0.03447  3.78074  4.50309  0.61958  0.77255  0.48576  0.95510
    170   2.87823  4.96285  2.45764  1.16385  4.29840  3.21828  3.80083  3.73410  2.67008  3.36742  4.34845  2.88912  3.81938  3.02035  3.06708  2.87193  3.18278  3.42858  5.48763  4.21302    170 e - - -
          2.68618  4.42225  2.77519  2.73123  3.46354  2.40513  3.72494  3.29354  2.67741  2.69355  4.24690  2.90347  2.73739  3.18146  2.89801  2.37887  2.77519  2.98518  4.58477  3.61503
          0.03447  3.78074  4.50309  0.61958  0.77255  0.48576  0.95510
    171   1.15482  4.15105  3.37293  3.16305  3.96408  2.97737  4.19545  3.07631  3.17696  2.96169  4.00616  3.33477  3.70818  3.52733  3.43216  2.50340  2.77453  2.74689  5.40062  4.19117    171 a - - -
          2.68618  4.42225  2.77519  2.73123  3.46354  2.40513  3.72494  3.29354  2.67741  2.69355  4.24690  2.90347  2.73739  3.18146  2.89801  2.37887  2.77519  2.98518  4.58477  3.61503
          0.03447  3.78074  4.50309  0.61958  0.77255  0.48576  0.95510
    172   2.90041  4.46489  3.95195  3.54076  3.17326  3.76542  4.29729  2.33994  3.31293  1.78410  1.56620  3.82889  4.22760  3.70221  3.52858  3.23886  3.20501  2.33476  5.00043  3.75270    172 m - - -
          2.68618  4.42225  2.77519  2.73123  3.46354  2.40513  3.72494  3.29354  2.67741  2.69355  4.24690  2.90347  2.73739  3.18146  2.89801  2.37887  2.77519  2.98518  4.58477  3.61503
          0.03447  3.78074  4.50309  0.61958  0.77255  0.48576  0.95510
    173   2.49034  1.14757  3.98435  3.70512  3.72008  3.13028  4.37270  2.85091  3.53218  2.76943  3.88887  3.71662  3.82995  3.88241  3.67195  2.76136  2.94979  2.60116  5.15297  4.00770    173 c - - -
          2.68618  4.42225  2.77519  2.73123  3.46354  2.40513  3.72494  3.29354  2.67741  2.69355  4.24690  2.90347  2.73739  3.18146  2.89801  2.37887  2.77519  2.98518  4.58477  3.61503
          0.03447  3.78074  4.50309  0.61958  0.77255  0.48576  0.95510
    174   2.36822  4.21214  3.35114  3.10215  3.89207  3.05358  4.12588  3.00823  3.04326  2.87481  3.93364  3.32448  3.75111  3.44345  3.30473  2.56876  1.33783  2.71310  5.33821  4.10952    174 t - - -
          2.68618  4.42225  2.77519  2.73123  3.46354  2.40513  3.72494  3.29354  2.67741  2.69355  4.24690  2.90347  2.73739  3.18146  2.89801  2.37887  2.77519  2.98518  4.58477  3.61503
          0.03447  3.78074  4.50309  0.61958  0.77255  0.48576  0.95510
    175   2.65154  4.64056  2.66598  2.54356  3.99003  3.12557  3.85441  3.68317  2.75184  3.34144  4.29934  1.33179  3.77423  3.12928  3.10138  2.72372  3.03177  3.31472  5.30699  3.94671    175 n - - -
          2.68618  4.42225  2.77519  2.73123  3.46354  2.40513  3.72494  3.29354  2.67741  2.69355  4.24690  2.90347  2.73739  3.18146  2.89801  2.37887  2.77519  2.98518  4.58477  3.61503
          0.03447  3.78074  4.50309  0.61958  0.77255  0.48576  0.95510
    176   2.81324  4.79095  2.84804  2.60440  3.94638  3.30816  3.76084  3.56573  2.43243  3.07698  4.11047  3.06216  3.86224  1.40716  2.71719  2.86631  3.11173  3.30208  5.23635  3.92482    176 q - - -
          2.68618  4.42225  2.77519  2.73123  3.46354  2.40513  3.72494  3.29354  2.67741  2.69355  4.24690  2.90347  2.73739  3.18146  2.89801  2.37887  2.77519  2.98518  4.58477  3.61503
          0.03447  3.78074  4.50309  0.61958  0.77255  0.48576  0.95510
    177   2.36822  4.21214  3.35114  3.10215  3.89207  3.05358  4.12588  3.00823  3.04326  2.87481  3.93364  3.32448  3.75111  3.44345  3.30473  2.56876  1.33783  2.71310  5.33821  4.10952    177 t - - -
          2.68618  4.42225  2.77519  2.73123  3.46354  2.40513  3.72494  3.29354  2.67741  2.69355  4.24690  2.90347  2.73739  3.18146  2.89801  2.37887  2.77519  2.98518  4.58477  3.61503
          0.03447  3.78074  4.50309  0.61958  0.77255  0.48576  0.95510
    178   1.15482  4.15105  3.37293  3.16305  3.96408  2.97737  4.19545  3.07631  3.17696  2.96169  4.00616  3.33477  3.70818  3.52733  3.43216  2.50340  2.77453  2.74689  5.40062  4.19117    178 a - - -
          2.68618  4.42225  2.77519  2.73123  3.46354  2.40513  3.72494  3.29354  2.67741  2.69355  4.24690  2.90347  2.73739  3.18146  2.89801  2.37887  2.77519  2.98518  4.58477  3.61503
          0.03447  3.78074  4.50309  0.61958  0.77255  0.48576  0.95510
    179   2.27454  4.19222  3.13102  2.94524  3.98596  2.92400  4.05633  3.49737  3.01261  3.22580  4.16163  3.18309  3.65580  3.36986  3.29965  1.23849  2.74828  3.05280  5.36650  4.06962    179 s - - -
          2.68618  4.42225  2.77519  2.73123  3.46354  2.40513  3.72494  3.29354  2.67741  2.69355  4.24690  2.90347  2.73739  3.18146  2.89801  2.37887  2.77519  2.98518  4.58477  3.61503
          0.03447  3.78074  4.50309  0.61958  0.77255  0.48576  0.95510
    180   2.63852  4.40812  3.23629  3.06431  4.06241  3.10096  4.14728  3.58656  3.11415  3.22254  4.27042  3.37892  1.01742  3.50589  3.36790  2.80378  3.07352  3.24221  5.27188  4.18276    180 p - - -
          2.68618  4.42225  2.77519  2.73123  3.46354  2.40513  3.72494  3.29354  2.67741  2.69355  4.24690  2.90347  2.73739  3.18146  2.89801  2.37887  2.77519  2.98518  4.58477  3.61503
          0.03447  3.78074  4.50309  0.61958  0.77255  0.48576  0.95510
    181   2.95969  4.40760  4.19951  3.81411  3.31522  3.96247  4.56106  1.19972  3.64019  1.92349  3.26834  4.07239  4.40505  3.99967  3.84740  3.45121  3.26163  1.85202  5.18497  3.91336    181 i - - -
          2.68618  4.42225  2.77519  2.73123  3.46354  2.40513  3.72494  3.29354  2.67741  2.69355  4.24690  2.90347  2.73739  3.18146  2.89801  2.37887  2.77519  2.98518  4.58477  3.61503
          0.03447  3.78074  4.50309  0.61958  0.77255  0.48576  0.95510
    182   3.05460  4.54564  4.04054  3.68284  3.10536  3.86275  4.36742  2.30798  3.45136  0.99738  3.16221  3.96682  4.31587  3.84183  3.64131  3.42694  3.35417  2.32091  4.94850  3.64976    182 l - - -
          2.68618  4.42225  2.77519  2.73123  3.46354  2.40513  3.72494  3.29354  2.67741  2.69355  4.24690  2.90347  2.73739  3.18146  2.89801  2.37887  2.77519  2.98518  4.58477  3.61503
          0.03447  3.78074  4.50309  0.61958  0.77255  0.48576  0.95510
    183   2.55846  4.33986  3.21308  3.10243  4.24053  0.88593  4.22584  3.82007  3.27083  3.48532  4.46247  3.37808  3.72804  3.60278  3.51452  2.72824  3.03268  3.36643  5.35745  4.34025    183 g - - -
          2.68618  4.42225  2.77519  2.73123  3.46354  2.40513  3.72494  3.29354  2.67741  2.69355  4.24690  2.90347  2.73739  3.18146  2.89801  2.37887  2.77519  2.98518  4.58477  3.61503
          0.03447  3.78074  4.50309  0.61958  0.77255  0.48576  0.95510
    184   2.87823  4.96285  2.45764  1.16385  4.29840  3.21828  3.80083  3.73410  2.67008  3.36742  4.34845  2.88912  3.81938  3.02035  3.06708  2.87193  3.18278  3.42858  5.48763  4.21302    184 e - - -
          2.68618  4.42225  2.77519  2.73123  3.46354  2.40513  3.72494  3.29354  2.67741  2.69355  4.24690  2.90347  2.73739  3.18146  2.89801  2.37887  2.77519  2.98518  4.58477  3.61503
          0.03447  3.78074  4.50309  0.61958  0.77255  0.48576  0.95510
    185   2.87823  4.96285  2.45764  1.16385  4.29840  3.21828  3.80083  3.73410  2.67008  3.36742  4.34845  2.88912  3.81938  3.02035  3.06708  2.87193  3.18278  3.42858  5.48763  4.21302    185 e - - -
          2.68618  4.42225  2.77519  2.73123  3.46354  2.40513  3.72494  3.29354  2.67741  2.69355  4.24690  2.90347  2.73739  3.18146  2.89801  2.37887  2.77519  2.98518  4.58477  3.61503
          0.03447  3.78074  4.50309  0.61958  0.77255  0.48576  0.95510
    186   3.14529  4.57520  4.11169  3.81107  1.17504  3.85194  3.84329  2.68296  3.72091  2.07571  3.42862  3.91717  4.31454  3.91506  3.86328  3.41847  3.44739  2.66640  4.12410  2.50447    186 f - - -
          2.68618  4.42225  2.77519  2.73123  3.46354  2.40513  3.72494  3.29354  2.67741  2.69355  4.24690  2.90347  2.73739  3.18146  2.89801  2.37887  2.77519  2.98518  4.58477  3.61503
          0.03447  3.78074  4.50309  0.61958  0.77255  0.48576  0.95510
    187   2.65154  4.64056  2.66598  2.54356  3.99003  3.12557  3.85441  3.68317  2.75184  3.34144  4.29934  1.33179  3.77423  3.12928  3.10138  2.72372  3.03177  3.31472  5.30699  3.94671    187 n - - -
          2.68618  4.42225  2.77519  2.73123  3.46354  2.40513  3.72494  3.29354  2.67741  2.69355  4.24690  2.90347  2.73739  3.18146  2.89801  2.37887  2.77519  2.98518  4.58477  3.61503
          0.03447  3.78074  4.50309  0.61958  0.77255  0.48576  0.95510
    188   2.89174  4.84637  3.06139  2.70365  4.21170  3.38823  3.71528  3.63583  1.17179  3.22248  4.19151  3.13122  3.89727  2.91396  2.42425  2.94133  3.15329  3.34971  5.30632  4.10678    188 k - - -
          2.68618  4.42225  2.77519  2.73123  3.46354  2.40513  3.72494  3.29354  2.67741  2.69355  4.24690  2.90347  2.73739  3.18146  2.89801  2.37887  2.77519  2.98518  4.58477  3.61503
          0.03447  3.78074  4.50309  0.61958  0.77255  0.48576  0.95510
    189   2.95969  4.40760  4.19951  3.81411  3.31522  3.96247  4.56106  1.19972  3.64019  1.92349  3.26834  4.07239  4.40505  3.99967  3.84740  3.45121  3.26163  1.85202  5.18497  3.91336    189 i - - -
          2.68618  4.42225  2.77519  2.73123  3.46354  2.40513  3.72494  3.29354  2.67741  2.69355  4.24690  2.90347  2.73739  3.18146  2.89801  2.37887  2.77519  2.98518  4.58477  3.61503
          0.03447  3.78074  4.50309  0.61958  0.77255  0.48576  0.95510
    190   2.90637  4.74676  3.38812  2.92215  4.07809  3.40849  3.76593  3.61565  2.21251  3.14856  4.15377  3.28761  3.91791  2.99314  1.12878  2.99651  3.18017  3.34424  5.19999  4.02801    190 r - - -
          2.68618  4.42225  2.77519  2.73123  3.46354  2.40513  3.72494  3.29354  2.67741  2.69355  4.24690  2.90347  2.73739  3.18146  2.89801  2.37887  2.77519  2.98518  4.58477  3.61503
          0.03447  3.78074  4.50309  0.61958  0.77255  0.48576  0.95510
    191   1.15482  4.15105  3.37293  3.16305  3.96408  2.97737  4.19545  3.07631  3.17696  2.96169  4.00616  3.33477  3.70818  3.52733  3.43216  2.50340  2.77453  2.74689  5.40062  4.19117    191 a - - -
          2.68618  4.42225  2.77519  2.73123  3.46354  2.40513  3.72494  3.29354  2.67741  2.69355  4.24690  2.90347  2.73739  3.18146  2.89801  2.37887  2.77519  2.98518  4.58477  3.61503
          0.03447  3.78074  4.50309  0.61958  0.77255  0.48576  0.95510
    192   1.15482  4.15105  3.37293  3.16305  3.96408  2.97737  4.19545  3.07631  3.17696  2.96169  4.00616  3.33477  3.70818  3.52733  3.43216  2.50340  2.77453  2.74689  5.40062  4.19117    192 a - - -
          2.68618  4.42225  2.77519  2.73123  3.46354  2.40513  3.72494  3.29354  2.67741  2.69355  4.24690  2.90347  2.73739  3.18146  2.89801  2.37887  2.77519  2.98518  4.58477  3.61503
          0.03447  3.78074  4.50309  0.61958  0.77255  0.48576  0.95510
    193   2.55846  4.33986  3.21308  3.10243  4.24053  0.88593  4.22584  3.82007  3.27083  3.48532  4.46247  3.37808  3.72804  3.60278  3.51452  2.72824  3.03268  3.36643  5.35745  4.34025    193 g - - -
          2.68618  4.42225  2.77519  2.73123  3.46354  2.40513  3.72494  3.29354  2.67741  2.69355  4.24690  2.90347  2.73739  3.18146  2.89801  2.37887  2.77519  2.98518  4.58477  3.61503
          0.03447  3.78074  4.50309  0.61958  0.77255  0.48576  0.95510
    194   2.90272  4.73213  3.04385  2.79716  3.22617  3.37486  1.35193  3.59101  2.64304  3.09557  4.13346  3.20917  3.92376  3.16297  2.91297  2.97501  3.20407  3.32816  4.69207  3.18018    194 h - - -
          2.68618  4.42225  2.77519  2.73123  3.46354  2.40513  3.72494  3.29354  2.67741  2.69355  4.24690  2.90347  2.73739  3.18146  2.89801  2.37887  2.77519  2.98518  4.58477  3.61503
          0.03447  3.78074  4.50309  0.61958  0.77255  0.48576  0.95510
    195   2.81324  4.79095  2.84804  2.60440  3.94638  3.30816  3.76084  3.56573  2.43243  3.07698  4.11047  3.06216  3.86224  1.40716  2.71719  2.86631  3.11173  3.30208  5.23635  3.92482    195 q - - -
          2.68618  4.42225  2.77519  2.73123  3.46354  2.40513  3.72494  3.29354  2.67741  2.69355  4.24690  2.90347  2.73739  3.18146  2.89801  2.37887  2.77519  2.98518  4.58477  3.61503
          0.03447  3.78074  4.50309  0.61958  0.77255  0.48576  0.95510
    196   2.73616  4.30699  3.99571  3.65875  3.48592  3.62579  4.47719  2.06487  3.52496  2.19107  3.46799  3.86246  4.19337  3.89265  3.74575  3.12574  3.10122  1.14979  5.25384  3.97846    196 v - - -
          2.68618  4.42225  2.77519  2.73123  3.46354  2.40513  3.72494  3.29354  2.67741  2.69355  4.24690  2.90347  2.73739  3.18146  2.89801  2.37887  2.77519  2.98518  4.58477  3.61503
          0.03447  3.78074  4.50309  0.61958  0.77255  0.48576  0.95510
    197   1.15482  4.15105  3.37293  3.16305  3.96408  2.97737  4.19545  3.07631  3.17696  2.96169  4.00616  3.33477  3.70818  3.52733  3.43216  2.50340  2.77453  2.74689  5.40062  4.19117    197 a - - -
          2.68618  4.42225  2.77519  2.73123  3.46354  2.40513  3.72494  3.29354  2.67741  2.69355  4.24690  2.90347  2.73739  3.18146  2.89801  2.37887  2.77519  2.98518  4.58477  3.61503
          0.03447  3.78074  4.50309  0.61958  0.77255  0.48576  0.95510
    198   2.73616  4.30699  3.99571  3.65875  3.48592  3.62579  4.47719  2.06487  3.52496  2.19107  3.46799  3.86246  4.19337  3.89265  3.74575  3.12574  3.10122  1.14979  5.25384  3.97846    198 v - - -
          2.68618  4.42225  2.77519  2.73123  3.46354  2.40513  3.72494  3.29354  2.67741  2.69355  4.24690  2.90347  2.73739  3.18146  2.89801  2.37887  2.77519  2.98518  4.58477  3.61503
          0.03447  3.78074  4.50309  0.61958  0.77255  0.48576  0.95510
    199   2.81324  4.79095  2.84804  2.60440  3.94638  3.30816  3.76084  3.56573  2.43243  3.07698  4.11047  3.06216  3.86224  1.40716  2.71719  2.86631  3.11173  3.30208  5.23635  3.92482    199 q - - -
          2.68618  4.42225  2.77519  2.73123  3.46354  2.40513  3.72494  3.29354  2.67741  2.69355  4.24690  2.90347  2.73739  3.18146  2.89801  2.37887  2.77519  2.98518  4.58477  3.61503
          0.03447  3.78074  4.50309  0.61958  0.77255  0.48576  0.95510
    200   2.83693  5.30280  1.52906  1.73406  4.59012  3.13811  3.68291  4.07619  2.68594  3.62744  4.49780  2.62512  3.75528  2.85807  3.25187  2.74198  3.12753  3.68286  5.79155  4.32593    200 d - - -
          2.68618  4.42225  2.77519  2.73123  3.46354  2.40513  3.72494  3.29354  2.67741  2.69355  4.24690  2.90347  2.73739  3.18146  2.89801  2.37887  2.77519  2.98518  4.58477  3.61503
          0.03447  3.78074  4.50309  0.61958  0.77255  0.48576  0.95510
    201   3.11957  4.64573  3.70470  3.41931  2.30583  3.72469  3.58373  3.14200  3.27945  2.61905  3.82744  3.61396  4.20196  3.60762  3.48099  3.26458  3.40655  3.00860  3.94522  1.13337    201 y - - -
          2.68618  4.42225  2.77519  2.73123  3.46354  2.40513  3.72494  3.29354  2.67741  2.69355  4.24690  2.90347  2.73739  3.18146  2.89801  2.37887  2.77519  2.98518  4.58477  3.61503
          0.03447  3.78074  4.50309  0.61958  0.77255  0.48576  0.95510
    202   2.87823  4.96285  2.45764  1.16385  4.29840  3.21828  3.80083  3.73410  2.67008  3.36742  4.34845  2.88912  3.81938  3.02035  3.06708  2.87193  3.18278  3.42858  5.48763  4.21302    202 e - - -
          2.68618  4.42225  2.77519  2.73123  3.46354  2.40513  3.72494  3.29354  2.67741  2.69355  4.24690  2.90347  2.73739  3.18146  2.89801  2.37887  2.77519  2.98518  4.58477  3.61503
          0.03447  3.78074  4.50309  0.61958  0.77255  0.48576  0.95510
    203   2.90637  4.74676  3.38812  2.92215  4.07809  3.40849  3.76593  3.61565  2.21251  3.14856  4.15377  3.28761  3.91791  2.99314  1.12878  2.99651  3.18017  3.34424  5.19999  4.02801    203 r - - -
          2.68618  4.42225  2.77519  2.73123  3.46354  2.40513  3.72494  3.29354  2.67741  2.69355  4.24690  2.90347  2.73739  3.18146  2.89801  2.37887  2.77519  2.98518  4.58477  3.61503
          0.03447  3.78074  4.50309  0.61958  0.77255  0.48576  0.95510
    204   2.95969  4.40760  4.19951  3.81411  3.31522  3.96247  4.56106  1.19972  3.64019  1.92349  3.26834  4.07239  4.40505  3.99967  3.84740  3.45121  3.26163  1.85202  5.18497  3.91336    204 i - - -
          2.68618  4.42225  2.77519  2.73123  3.46354  2.40513  3.72494  3.29354  2.67741  2.69355  4.24690  2.90347  2.73739  3.18146  2.89801  2.37887  2.77519  2.98518  4.58477  3.61503
          0.03447  3.78074  4.50309  0.61958  0.77255  0.48576  0.95510
    205   2.36822  4.21214  3.35114  3.10215  3.89207  3.05358  4.12588  3.00823  3.04326  2.87481  3.93364  3.32448  3.75111  3.44345  3.30473  2.56876  1.33783  2.71310  5.33821  4.10952    205 t - - -
          2.68618  4.42225  2.77519  2.73123  3.46354  2.40513  3.72494  3.29354  2.67741  2.69355  4.24690  2.90347  2.73739  3.18146  2.89801  2.37887  2.77519  2.98518  4.58477  3.61503
          0.03447  3.78074  4.50309  0.61958  0.77255  0.48576  0.95510
    206   2.73616  4.30699  3.99571  3.65875  3.48592  3.62579  4.47719  2.06487  3.52496  2.19107  3.46799  3.86246  4.19337  3.89265  3.74575  3.12574  3.10122  1.14979  5.25384  3.97846    206 v - - -
          2.68618  4.42225  2.77519  2.73123  3.46354  2.40513  3.72494  3.29354  2.67741  2.69355  4.24690  2.90347  2.73739  3.18146  2.89801  2.37887  2.77519  2.98518  4.58477  3.61503
          0.03447  3.78074  4.50309  0.61958  0.77255  0.48576  0.95510
    207   2.65154  4.64056  2.66598  2.54356  3.99003  3.12557  3.85441  3.68317  2.75184  3.34144  4.29934  1.33179  3.77423  3.12928  3.10138  2.72372  3.03177  3.31472  5.30699  3.94671    207 n - - -
          2.68618  4.42225  2.77519  2.73123  3.46354  2.40513  3.72494  3.29354  2.67741  2.69355  4.24690  2.90347  2.73739  3.18146  2.89801  2.37887  2.77519  2.98518  4.58477  3.61503
          0.03447  3.78074  4.50309  0.61958  0.77255  0.48576  0.95510
    208   2.63852  4.40812  3.23629  3.06431  4.06241  3.10096  4.14728  3.58656  3.11415  3.22254  4.27042  3.37892  1.01742  3.50589  3.36790  2.80378  3.07352  3.24221  5.27188  4.18276    208 p - - -
          2.68618  4.42225  2.77519  2.73123  3.46354  2.40513  3.72494  3.29354  2.67741  2.69355  4.24690  2.90347  2.73739  3.18146  2.89801  2.37887  2.77519  2.98518  4.58477  3.61503
          0.03447  3.78074  4.50309  0.61958  0.77255  0.48576  0.95510
    209   3.05460  4.54564  4.04054  3.68284  3.10536  3.86275  4.36742  2.30798  3.45136  0.99738  3.16221  3.96682  4.31587  3.84183  3.64131  3.42694  3.35417  2.32091  4.94850  3.64976    209 l - - -
          2.68618  4.42225  2.77519  2.73123  3.46354  2.40513  3.72494  3.29354  2.67741  2.69355  4.24690  2.90347  2.73739  3.18146  2.89801  2.37887  2.77519  2.98518  4.58477  3.61503
          0.03447  3.78074  4.50309  0.61958  0.77255  0.48576  0.95510
    210   2.89174  4.84637  3.06139  2.70365  4.21170  3.38823  3.71528  3.63583  1.17179  3.22248  4.19151  3.13122  3.89727  2.91396  2.42425  2.94133  3.15329  3.34971  5.30632  4.10678    210 k - - -
          2.68618  4.42225  2.77519  2.73123  3.46354  2.40513  3.72494  3.29354  2.67741  2.69355  4.24690  2.90347  2.73739  3.18146  2.89801  2.37887  2.77519  2.98518  4.58477  3.61503
          0.03447  3.78074  4.50309  0.61958  0.77255  0.48576  0.95510
    211   2.27454  4.19222  3.13102  2.94524  3.98596  2.92400  4.05633  3.49737  3.01261  3.22580  4.16163  3.18309  3.65580  3.36986  3.29965  1.23849  2.74828  3.05280  5.36650  4.06962    211 s - - -
          2.68618  4.42225  2.77519  2.73123  3.46354  2.40513  3.72494  3.29354  2.67741  2.69355  4.24690  2.90347  2.73739  3.18146  2.89801  2.37887  2.77519  2.98518  4.58477  3.61503
          0.03447  3.78074  4.50309  0.61958  0.77255  0.48576  0.95510
    212   3.05460  4.54564  4.04054  3.68284  3.10536  3.86275  4.36742  2.30798  3.45136  0.99738  3.16221  3.96682  4.31587  3.84183  3.64131  3.42694  3.35417  2.32091  4.94850  3.64976    212 l - - -
          2.68618  4.42225  2.77519  2.73123  3.46354  2.40513  3.72494  3.29354  2.67741  2.69355  4.24690  2.90347  2.73739  3.18146  2.89801  2.37887  2.77519  2.98518  4.58477  3.61503
          0.03447  3.78074  4.50309  0.61958  0.77255  0.48576  0.95510
    213   3.19145  4.59743  3.95609  3.64135  2.58407  3.63156  3.79616  3.21342  3.36636  2.62306  3.85126  3.80949  4.14237  3.75905  3.51010  3.39584  3.48782  3.10125  1.09285  2.59142    213 w - - -
          2.68618  4.42225  2.77519  2.73123  3.46354  2.40513  3.72494  3.29354  2.67741  2.69355  4.24690  2.90347  2.73739  3.18146  2.89801  2.37887  2.77519  2.98518  4.58477  3.61503
          0.03447  3.78074  4.50309  0.61958  0.77255  0.48576  0.95510
    214   2.36822  4.21214  3.35114  3.10215  3.89207  3.05358  4.12588  3.00823  3.04326  2.87481  3.93364  3.32448  3.75111  3.44345  3.30473  2.56876  1.33783  2.71310  5.33821  4.10952    214 t - - -
          2.68618  4.42225  2.77519  2.73123  3.46354  2.40513  3.72494  3.29354  2.67741  2.69355  4.24690  2.90347  2.73739  3.18146  2.89801  2.37887  2.77519  2.98518  4.58477  3.61503
          0.03447  3.78074  4.50309  0.61958  0.77255  0.48576  0.95510
    215   2.89174  4.84637  3.06139  2.70365  4.21170  3.38823  3.71528  3.63583  1.17179  3.22248  4.19151  3.13122  3.89727  2.91396  2.42425  2.94133  3.15329  3.34971  5.30632  4.10678    215 k - - -
          2.68618  4.42225  2.77519  2.73123  3.46354  2.40513  3.72494  3.29354  2.67741  2.69355  4.24690  2.90347  2.73739  3.18146  2.89801  2.37887  2.77519  2.98518  4.58477  3.61503
          0.03447  3.78074  4.50309  0.61958  0.77255  0.48576  0.95510
    216   2.65154  4.64056  2.66598  2.54356  3.99003  3.12557  3.85441  3.68317  2.75184  3.34144  4.29934  1.33179  3.77423  3.12928  3.10138  2.72372  3.03177  3.31472  5.30699  3.94671    216 n - - -
          2.68618  4.42225  2.77519  2.73123  3.46354  2.40513  3.72494  3.29354  2.67741  2.69355  4.24690  2.90347  2.73739  3.18146  2.89801  2.37887  2.77519  2.98518  4.58477  3.61503
          0.03447  3.78074  4.50309  0.61958  0.77255  0.48576  0.95510
    217   3.11957  4.64573  3.70470  3.41931  2.30583  3.72469  3.58373  3.14200  3.27945  2.61905  3.82744  3.61396  4.20196  3.60762  3.48099  3.26458  3.40655  3.00860  3.94522  1.13337    217 y - - -
          2.68618  4.42225  2.77519  2.73123  3.46354  2.40513  3.72494  3.29354  2.67741  2.69355  4.24690  2.90347  2.73739  3.18146  2.89801  2.37887  2.77519  2.98518  4.58477  3.61503
          0.03447  3.78074  4.50309  0.61958  0.77255  0.48576  0.95510
    218   2.81324  4.79095  2.84804  2.60440  3.94638  3.30816  3.76084  3.56573  2.43243  3.07698  4.11047  3.06216  3.86224  1.40716  2.71719  2.86631  3.11173  3.30208  5.23635  3.92482    218 q - - -
          2.68618  4.42225  2.77519  2.73123  3.46354  2.40513  3.72494  3.29354  2.67741  2.69355  4.24690  2.90347  2.73739  3.18146  2.89801  2.37887  2.77519  2.98518  4.58477  3.61503
          0.03447  3.78074  4.50309  0.61958  0.77255  0.48576  0.95510
    219   2.49034  1.14757  3.98435  3.70512  3.72008  3.13028  4.37270  2.85091  3.53218  2.76943  3.88887  3.71662  3.82995  3.88241  3.67195  2.76136  2.94979  2.60116  5.15297  4.00770    219 c - - -
          2.68618  4.42225  2.77519  2.73123  3.46354  2.40513  3.72494  3.29354  2.67741  2.69355  4.24690  2.90347  2.73739  3.18146  2.89801  2.37887  2.77519  2.98518  4.58477  3.61503
          0.03447  3.78074  4.50309  0.61958  0.77255  0.48576  0.95510
    220   2.95969  4.40760  4.19951  3.81411  3.31522  3.96247  4.56106  1.19972  3.64019  1.92349  3.26834  4.07239  4.40505  3.99967  3.84740  3.45121  3.26163  1.85202  5.18497  3.91336    220 i - - -
          2.68618  4.42225  2.77519  2.73123  3.46354  2.40513  3.72494  3.29354  2.67741  2.69355  4.24690  2.90347  2.73739  3.18146  2.89801  2.37887  2.77519  2.98518  4.58477  3.61503
          0.03447  3.78074  4.50309  0.61958  0.77255  0.48576  0.95510
    221   2.73616  4.30699  3.99571  3.65875  3.48592  3.62579  4.47719  2.06487  3.52496  2.19107  3.46799  3.86246  4.19337  3.89265  3.74575  3.12574  3.10122  1.14979  5.25384  3.97846    221 v - - -
          2.68618  4.42225  2.77519  2.73123  3.46354  2.40513  3.72494  3.29354  2.67741  2.69355  4.24690  2.90347  2.73739  3.18146  2.89801  2.37887  2.77519  2.98518  4.58477  3.61503
          0.03447  3.78074  4.50309  0.61958  0.77255  0.48576  0.95510
    222   3.05460  4.54564  4.04054  3.68284  3.10536  3.86275  4.36742  2.30798  3.45136  0.99738  3.16221  3.96682  4.31587  3.84183  3.64131  3.42694  3.35417  2.32091  4.94850  3.64976    222 l - - -
          2.68618  4.42225  2.77519  2.73123  3.46354  2.40513  3.72494  3.29354  2.67741  2.69355  4.24690  2.90347  2.73739  3.18146  2.89801  2.37887  2.77519  2.98518  4.58477  3.61503
          0.03447  3.78074  4.50309  0.61958  0.77255  0.48576  0.95510
    223   3.19145  4.59743  3.95609  3.64135  2.58407  3.63156  3.79616  3.21342  3.36636  2.62306  3.85126  3.80949  4.14237  3.75905  3.51010  3.39584  3.48782  3.10125  1.09285  2.59142    223 w - - -
          2.68618  4.42225  2.77519  2.73123  3.46354  2.40513  3.72494  3.29354  2.67741  2.69355  4.24690  2.90347  2.73739  3.18146  2.89801  2.37887  2.77519  2.98518  4.58477  3.61503
          0.03447  3.78074  4.50309  0.61958  0.77255  0.48576  0.95510
    224   3.14529  4.57520  4.11169  3.81107  1.17504  3.85194  3.84329  2.68296  3.72091  2.07571  3.42862  3.91717  4.31454  3.91506  3.86328  3.41847  3.44739  2.66640  4.12410  2.50447    224 f - - -
          2.68618  4.42225  2.77519  2.73123  3.46354  2.40513  3.72494  3.29354  2.67741  2.69355  4.24690  2.90347  2.73739  3.18146  2.89801  2.37887  2.77519  2.98518  4.58477  3.61503
          0.03447  3.78074  4.50309  0.61958  0.77255  0.48576  0.95510
    225   2.55846  4.33986  3.21308  3.10243  4.24053  0.88593  4.22584  3.82007  3.27083  3.48532  4.46247  3.37808  3.72804  3.60278  3.51452  2.72824  3.03268  3.36643  5.35745  4.34025    225 g - - -
          2.68618  4.42225  2.77519  2.73123  3.46354  2.40513  3.72494  3.29354  2.67741  2.69355  4.24690  2.90347  2.73739  3.18146  2.89801  2.37887  2.77519  2.98518  4.58477  3.61503
          0.03447  3.78074  4.50309  0.61958  0.77255  0.48576  0.95510
    226   2.89520  5.00147  1.05930  2.28740  4.36733  3.14485  3.85718  3.93555  2.92511  3.56166  4.54044  2.83795  3.79154  3.09821  3.42651  2.86997  3.23284  3.58551  5.55363  4.25892    226 d - - -
          2.68618  4.42225  2.77519  2.73123  3.46354  2.40513  3.72494  3.29354  2.67741  2.69355  4.24690  2.90347  2.73739  3.18146  2.89801  2.37887  2.77519  2.98518  4.58477  3.61503
          0.03447  3.78074  4.50309  0.61958  0.77255  0.48576  0.95510
    227   2.89520  5.00147  1.05930  2.28740  4.36733  3.14485  3.85718  3.93555  2.92511  3.56166  4.54044  2.83795  3.79154  3.09821  3.42651  2.86997  3.23284  3.58551  5.55363  4.25892    227 d - - -
          2.68618  4.42225  2.77519  2.73123  3.46354  2.40513  3.72494  3.29354  2.67741  2.69355  4.24690  2.90347  2.73739  3.18146  2.89801  2.37887  2.77519  2.98518  4.58477  3.61503
          0.03447  3.78074  4.50309  0.61958  0.77255  0.48576  0.95510
    228   2.90041  4.46489  3.95195  3.54076  3.17326  3.76542  4.29729  2.33994  3.31293  1.78410  1.56620  3.82889  4.22760  3.70221  3.52858  3.23886  3.20501  2.33476  5.00043  3.75270    228 m - - -
          2.68618  4.42225  2.77519  2.73123  3.46354  2.40513  3.72494  3.29354  2.67741  2.69355  4.24690  2.90347  2.73739  3.18146  2.89801  2.37887  2.77519  2.98518  4.58477  3.61503
          0.03447  3.78074  4.50309  0.61958  0.77255  0.48576  0.95510
    229   3.14529  4.57520  4.11169  3.81107  1.17504  3.85194  3.84329  2.68296  3.72091  2.07571  3.42862  3.91717  4.31454  3.91506  3.86328  3.41847  3.44739  2.66640  4.12410  2.50447    229 f - - -
          2.68618  4.42225  2.77519  2.73123  3.46354  2.40513  3.72494  3.29354  2.67741  2.69355  4.24690  2.90347  2.73739  3.18146  2.89801  2.37887  2.77519  2.98518  4.58477  3.61503
          0.03447  3.78074  4.50309  0.61958  0.77255  0.48576  0.95510
    230   2.49034  1.14757  3.98435  3.70512  3.72008  3.13028  4.37270  2.85091  3.53218  2.76943  3.88887  3.71662  3.82995  3.88241  3.67195  2.76136  2.94979  2.60116  5.15297  4.00770    230 c - - -
          2.68618  4.42225  2.77519  2.73123  3.46354  2.40513  3.72494  3.29354  2.67741  2.69355  4.24690  2.90347  2.73739  3.18146  2.89801  2.37887  2.77519  2.98518  4.58477  3.61503
          0.03447  3.78074  4.50309  0.61958  0.77255  0.48576  0.95510
    231   2.81324  4.79095  2.84804  2.60440  3.94638  3.30816  3.76084  3.56573  2.43243  3.07698  4.11047  3.06216  3.86224  1.40716  2.71719  2.86631  3.11173  3.30208  5.23635  3.92482    231 q - - -
          2.68618  4.42225  2.77519  2.73123  3.46354  2.40513  3.72494  3.29354  2.67741  2.69355  4.24690  2.90347  2.73739  3.18146  2.89801  2.37887  2.77519  2.98518  4.58477  3.61503
          0.03447  3.78074  4.50309  0.61958  0.77255  0.48576  0.95510
    232   2.90041  4.46489  3.95195  3.54076  3.17326  3.76542  4.29729  2.33994  3.31293  1.78410  1.56620  3.82889  4.22760  3.70221  3.52858  3.23886  3.20501  2.33476  5.00043  3.75270    232 m - - -
          2.68618  4.42225  2.77519  2.73123  3.46354  2.40513  3.72494  3.29354  2.67741  2.69355  4.24690  2.90347  2.73739  3.18146  2.89801  2.37887  2.77519  2.98518  4.58477  3.61503
          0.03447  3.78074  4.50309  0.61958  0.77255  0.48576  0.95510
    233   2.65154  4.64056  2.66598  2.54356  3.99003  3.12557  3.85441  3.68317  2.75184  3.34144  4.29934  1.33179  3.77423  3.12928  3.10138  2.72372  3.03177  3.31472  5.30699  3.94671    233 n - - -
          2.68618  4.42225  2.77519  2.73123  3.46354  2.40513  3.72494  3.29354  2.67741  2.69355  4.24690  2.90347  2.73739  3.18146  2.89801  2.37887  2.77519  2.98518  4.58477  3.61503
          0.03447  3.78074  4.50309  0.61958  0.77255  0.48576  0.95510
    234   3.05460  4.54564  4.04054  3.68284  3.10536  3.86275  4.36742  2.30798  3.45136  0.99738  3.16221  3.96682  4.31587  3.84183  3.64131  3.42694  3.35417  2.32091  4.94850  3.64976    234 l - - -
          2.68618  4.42225  2.77519  2.73123  3.46354  2.40513  3.72494  3.29354  2.67741  2.69355  4.24690  2.90347  2.73739  3.18146  2.89801  2.37887  2.77519  2.98518  4.58477  3.61503
          0.03447  3.78074  4.50309  0.61958  0.77255  0.48576  0.95510
    235   3.05460  4.54564  4.04054  3.68284  3.10536  3.86275  4.36742  2.30798  3.45136  0.99738  3.16221  3.96682  4.31587  3.84183  3.64131  3.42694  3.35417  2.32091  4.94850  3.64976    235 l - - -
          2.68618  4.42225  2.77519  2.73123  3.46354  2.40513  3.72494  3.29354  2.67741  2.69355  4.24690  2.90347  2.73739  3.18146  2.89801  2.37887  2.77519  2.98518  4.58477  3.61503
          0.03447  3.78074  4.50309  0.61958  0.77255  0.48576  0.95510
    236   2.36822  4.21214  3.35114  3.10215  3.89207  3.05358  4.12588  3.00823  3.04326  2.87481  3.93364  3.32448  3.75111  3.44345  3.30473  2.56876  1.33783  2.71310  5.33821  4.10952    236 t - - -
          2.68618  4.42225  2.77519  2.73123  3.46354  2.40513  3.72494  3.29354  2.67741  2.69355  4.24690  2.90347  2.73739  3.18146  2.89801  2.37887  2.77519  2.98518  4.58477  3.61503
          0.03447  3.78074  4.50309  0.61958  0.77255  0.48576  0.95510
    237   2.73616  4.30699  3.99571  3.65875  3.48592  3.62579  4.47719  2.06487  3.52496  2.19107  3.46799  3.86246  4.19337  3.89265  3.74575  3.12574  3.10122  1.14979  5.25384  3.97846    237 v - - -
          2.68618  4.42225  2.77519  2.73123  3.46354  2.40513  3.72494  3.29354  2.67741  2.69355  4.24690  2.90347  2.73739  3.18146  2.89801  2.37887  2.77519  2.98518  4.58477  3.61503
          0.03447  3.78074  4.50309  0.61958  0.77255  0.48576  0.95510
    238   3.05460  4.54564  4.04054  3.68284  3.10536  3.86275  4.36742  2.30798  3.45136  0.99738  3.16221  3.96682  4.31587  3.84183  3.64131  3.42694  3.35417  2.32091  4.94850  3.64976    238 l - - -
          2.68618  4.42225  2.77519  2.73123  3.46354  2.40513  3.72494  3.29354  2.67741  2.69355  4.24690  2.90347  2.73739  3.18146  2.89801  2.37887  2.77519  2.98518  4.58477  3.61503
          0.03447  3.78074  4.50309  0.61958  0.77255  0.48576  0.95510
    239   1.15482  4.15105  3.37293  3.16305  3.96408  2.97737  4.19545  3.07631  3.17696  2.96169  4.00616  3.33477  3.70818  3.52733  3.43216  2.50340  2.77453  2.74689  5.40062  4.19117    239 a - - -
          2.68618  4.42225  2.77519  2.73123  3.46354  2.40513  3.72494  3.29354  2.67741  2.69355  4.24690  2.90347  2.73739  3.18146  2.89801  2.37887  2.77519  2.98518  4.58477  3.61503
          0.03447  3.78074  4.50309  0.61958  0.77255  0.48576  0.95510
    240   3.14529  4.57520  4.11169  3.81107  1.17504  3.85194  3.84329  2.68296  3.72091  2.07571  3.42862  3.91717  4.31454  3.91506  3.86328  3.41847  3.44739  2.66640  4.12410  2.50447    240 f - - -
          2.68618  4.42225  2.77519  2.73123  3.46354  2.40513  3.72494  3.29354  2.67741  2.69355  4.24690  2.90347  2.73739  3.18146  2.89801  2.37887  2.77519  2.98518  4.58477  3.61503
          0.03447  3.78074  4.50309  0.61958  0.77255  0.48576  0.95510
    241   3.05460  4.54564  4.04054  3.68284  3.10536  3.86275  4.36742  2.30798  3.45136  0.99738  3.16221  3.96682  4.31587  3.84183  3.64131  3.42694  3.35417  2.32091  4.94850  3.64976    241 l - - -
          2.68618  4.42225  2.77519  2.73123  3.46354  2.40513  3.72494  3.29354  2.67741  2.69355  4.24690  2.90347  2.73739  3.18146  2.89801  2.37887  2.77519  2.98518  4.58477  3.61503
          0.03447  3.78074  4.50309  0.61958  0.77255  0.48576  0.95510
    242   2.87823  4.96285  2.45764  1.16385  4.29840  3.21828  3.80083  3.73410  2.67008  3.36742  4.34845  2.88912  3.81938  3.02035  3.06708  2.87193  3.18278  3.42858  5.48763  4.21302    242 e - - -
          2.68618  4.42225  2.77519  2.73123  3.46354  2.40513  3.72494  3.29354  2.67741  2.69355  4.24690  2.90347  2.73739  3.18146  2.89801  2.37887  2.77519  2.98518  4.58477  3.61503
          0.03447  3.78074  4.50309  0.61958  0.77255  0.48576  0.95510
    243   2.81324  4.79095  2.84804  2.60440  3.94638  3.30816  3.76084  3.56573  2.43243  3.07698  4.11047  3.06216  3.86224  1.40716  2.71719  2.86631  3.11173  3.30208  5.23635  3.92482    243 q - - -
          2.68618  4.42225  2.77519  2.73123  3.46354  2.40513  3.72494  3.29354  2.67741  2.69355  4.24690  2.90347  2.73739  3.18146  2.89801  2.37887  2.77519  2.98518  4.58477  3.61503
          0.03447  3.78074  4.50309  0.61958  0.77255  0.48576  0.95510
    244   2.81324  4.79095  2.84804  2.60440  3.94638  3.30816  3.76084  3.56573  2.43243  3.07698  4.11047  3.06216  3.86224  1.40716  2.71719  2.86631  3.11173  3.30208  5.23635  3.92482    244 q - - -
          2.68618  4.42225  2.77519  2.73123  3.46354  2.40513  3.72494  3.29354  2.67741  2.69355  4.24690  2.90347  2.73739  3.18146  2.89801  2.37887  2.77519  2.98518  4.58477  3.61503
          0.03447  3.78074  4.50309  0.61958  0.77255  0.48576  0.95510
    245   2.89174  4.84637  3.06139  2.70365  4.21170  3.38823  3.71528  3.63583  1.17179  3.22248  4.19151  3.13122  3.89727  2.91396  2.42425  2.94133  3.15329  3.34971  5.30632  4.10678    245 k - - -
          2.68618  4.42225  2.77519  2.73123  3.46354  2.40513  3.72494  3.29354  2.67741  2.69355  4.24690  2.90347  2.73739  3.18146  2.89801  2.37887  2.77519  2.98518  4.58477  3.61503
          0.03447  3.78074  4.50309  0.61958  0.77255  0.48576  0.95510
    246   3.11957  4.64573  3.70470  3.41931  2.30583  3.72469  3.58373  3.14200  3.27945  2.61905  3.82744  3.61396  4.20196  3.60762  3.48099  3.26458  3.40655  3.00860  3.94522  1.13337    246 y - - -
          2.68618  4.42225  2.77519  2.73123  3.46354  2.40513  3.72494  3.29354  2.67741  2.69355  4.24690  2.90347  2.73739  3.18146  2.89801  2.37887  2.77519  2.98518  4.58477  3.61503
          0.03447  3.78074  4.50309  0.61958  0.77255  0.48576  0.95510
    247   2.87823  4.96285  2.45764  1.16385  4.29840  3.21828  3.80083  3.73410  2.67008  3.36742  4.34845  2.88912  3.81938  3.02035  3.06708  2.87193  3.18278  3.42858  5.48763  4.21302    247 e - - -
          2.68618  4.42225  2.77519  2.73123  3.46354  2.40513  3.72494  3.29354  2.67741  2.69355  4.24690  2.90347  2.73739  3.18146  2.89801  2.37887  2.77519  2.98518  4.58477  3.61503
          0.03447  3.78074  4.50309  0.61958  0.77255  0.48576  0.95510
    248   2.55846  4.33986  3.21308  3.10243  4.24053  0.88593  4.22584  3.82007  3.27083  3.48532  4.46247  3.37808  3.72804  3.60278  3.51452  2.72824  3.03268  3.36643  5.35745  4.34025    248 g - - -
          2.68618  4.42225  2.77519  2.73123  3.46354  2.40513  3.72494  3.29354  2.67741  2.69355  4.24690  2.90347  2.73739  3.18146  2.89801  2.37887  2.77519  2.98518  4.58477  3.61503
          0.03447  3.78074  4.50309  0.61958  0.77255  0.48576  0.95510
    249   2.89174  4.84637  3.06139  2.70365  4.21170  3.38823  3.71528  3.63583  1.17179  3.22248  4.19151  3.13122  3.89727  2.91396  2.42425  2.94133  3.15329  3.34971  5.30632  4.10678    249 k - - -
          2.68618  4.42225  2.77519  2.73123  3.46354  2.40513  3.72494  3.29354  2.67741  2.69355  4.24690  2.90347  2.73739  3.18146  2.89801  2.37887  2.77519  2.98518  4.58477  3.61503
          0.03447  3.78074  4.50309  0.61958  0.77255  0.48576  0.95510
    250   2.73616  4.30699  3.99571  3.65875  3.48592  3.62579  4.47719  2.06487  3.52496  2.19107  3.46799  3.86246  4.19337  3.89265  3.74575  3.12574  3.10122  1.14979  5.25384  3.97846    250 v - - -
          2.68618  4.42225  2.77519  2.73123  3.46354  2.40513  3.72494  3.29354  2.67741  2.69355  4.24690  2.90347  2.73739  3.18146  2.89801  2.37887  2.77519  2.98518  4.58477  3.61503
          0.03447  3.78074  4.50309  0.61958  0.77255  0.48576  0.95510
    251   3.11957  4.64573  3.70470  3.41931  2.30583  3.72469  3.58373  3.14200  3.27945  2.61905  3.82744  3.61396  4.20196  3.60762  3.48099  3.26458  3.40655  3.00860  3.94522  1.13337    251 y - - -
          2.68618  4.42225  2.77519  2.73123  3.46354  2.40513  3.72494  3.29354  2.67741  2.69355  4.24690  2.90347  2.73739  3.18146  2.89801  2.37887  2.77519  2.98518  4.58477  3.61503
          0.03447  3.78074  4.50309  0.61958  0.77255  0.48576  0.95510
    252   3.14529  4.57520  4.11169  3.81107  1.17504  3.85194  3.84329  2.68296  3.72091  2.07571  3.42862  3.91717  4.31454  3.91506  3.86328  3.41847  3.44739  2.66640  4.12410  2.50447    252 f - - -
          2.68618  4.42225  2.77519  2.73123  3.46354  2.40513  3.72494  3.29354  2.67741  2.69355  4.24690  2.90347  2.73739  3.18146  2.89801  2.37887  2.77519  2.98518  4.58477  3.61503
          0.03447  3.78074  4.50309  0.61958  0.77255  0.48576  0.95510
    253   2.90272  4.73213  3.04385  2.79716  3.22617  3.37486  1.35193  3.59101  2.64304  3.09557  4.13346  3.20917  3.92376  3.16297  2.91297  2.97501  3.20407  3.32816  4.69207  3.18018    253 h - - -
          2.68618  4.42225  2.77519  2.73123  3.46354  2.40513  3.72494  3.29354  2.67741  2.69355  4.24690  2.90347  2.73739  3.18146  2.89801  2.37887  2.77519  2.98518  4.58477  3.61503
          0.03447  3.78074  4.50309  0.61958  0.77255  0.48576  0.95510
    254   2.90041  4.46489  3.95195  3.54076  3.17326  3.76542  4.29729  2.33994  3.31293  1.78410  1.56620  3.82889  4.22760  3.70221  3.52858  3.23886  3.20501  2.33476  5.00043  3.75270    254 m - - -
          2.68618  4.42225  2.77519  2.73123  3.46354  2.40513  3.72494  3.29354  2.67741  2.69355  4.24690  2.90347  2.73739  3.18146  2.89801  2.37887  2.77519  2.98518  4.58477  3.61503
          0.03447  3.78074  4.50309  0.61958  0.77255  0.48576  0.95510
    255   2.73616  4.30699  3.99571  3.65875  3.48592  3.62579  4.47719  2.06487  3.52496  2.19107  3.46799  3.86246  4.19337  3.89265  3.74575  3.12574  3.10122  1.14979  5.25384  3.97846    255 v - - -
          2.68618  4.42225  2.77519  2.73123  3.46354  2.40513  3.72494  3.29354  2.67741  2.69355  4.24690  2.90347  2.73739  3.18146  2.89801  2.37887  2.77519  2.98518  4.58477  3.61503
          0.03447  3.78074  4.50309  0.61958  0.77255  0.48576  0.95510
    256   2.81324  4.79095  2.84804  2.60440  3.94638  3.30816  3.76084  3.56573  2.43243  3.07698  4.11047  3.06216  3.86224  1.40716  2.71719  2.86631  3.11173  3.30208  5.23635  3.92482    256 q - - -
          2.68618  4.42225  2.77519  2.73123  3.46354  2.40513  3.72494  3.29354  2.67741  2.69355  4.24690  2.90347  2.73739  3.18146  2.89801  2.37887  2.77519  2.98518  4.58477  3.61503
          0.03447  3.78074  4.50309  0.61958  0.77255  0.48576  0.95510
    257   2.87823  4.96285  2.45764  1.16385  4.29840  3.21828  3.80083  3.73410  2.67008  3.36742  4.34845  2.88912  3.81938  3.02035  3.06708  2.87193  3.18278  3.42858  5.48763  4.21302    257 e - - -
          2.68618  4.42225  2.77519  2.73123  3.46354  2.40513  3.72494  3.29354  2.67741  2.69355  4.24690  2.90347  2.73739  3.18146  2.89801  2.37887  2.77519  2.98518  4.58477  3.61503
          0.03447  3.78074  4.50309  0.61958  0.77255  0.48576  0.95510
    258   1.15482  4.15105  3.37293  3.16305  3.96408  2.97737  4.19545  3.07631  3.17696  2.96169  4.00616  3.33477  3.70818  3.52733  3.43216  2.50340  2.77453  2.74689  5.40062  4.19117    258 a - - -
          2.68618  4.42225  2.77519  2.73123  3.46354  2.40513  3.72494  3.29354  2.67741  2.69355  4.24690  2.90347  2.73739  3.18146  2.89801  2.37887  2.77519  2.98518  4.58477  3.61503
          0.03447  3.78074  4.50309  0.61958  0.77255  0.48576  0.95510
    259   2.36822  4.21214  3.35114  3.10215  3.89207  3.05358  4.12588  3.00823  3.04326  2.87481  3.93364  3.32448  3.75111  3.44345  3.30473  2.56876  1.33783  2.71310  5.33821  4.10952    259 t - - -
          2.68618  4.42225  2.77519  2.73123  3.46354  2.40513  3.72494  3.29354  2.67741  2.69355  4.24690  2.90347  2.73739  3.18146  2.89801  2.37887  2.77519  2.98518  4.58477  3.61503
          0.03447  3.78074  4.50309  0.61958  0.77255  0.48576  0.95510
    260   3.11957  4.64573  3.70470  3.41931  2.30583  3.72469  3.58373  3.14200  3.27945  2.61905  3.82744  3.61396  4.20196  3.60762  3.48099  3.26458  3.40655  3.00860  3.94522  1.13337    260 y - - -
          2.68618  4.42225  2.77519  2.73123  3.46354  2.40513  3.72494  3.29354  2.67741  2.69355  4.24690  2.90347  2.73739  3.18146  2.89801  2.37887  2.77519  2.98518  4.58477  3.61503
          0.03447  3.78074  4.50309  0.61958  0.77255  0.48576  0.95510
    261   2.89520  5.00147  1.05930  2.28740  4.36733  3.14485  3.85718  3.93555  2.92511  3.56166  4.54044  2.83795  3.79154  3.09821  3.42651  2.86997  3.23284  3.58551  5.55363  4.25892    261 d - - -
          2.68618  4.42225  2.77519  2.73123  3.46354  2.40513  3.72494  3.29354  2.67741  2.69355  4.24690  2.90347  2.73739  3.18146  2.89801  2.37887  2.77519  2.98518  4.58477  3.61503
          0.03447  3.78074  4.50309  0.61958  0.77255  0.48576  0.95510
    262   2.73616  4.30699  3.99571  3.65875  3.48592  3.62579  4.47719  2.06487  3.52496  2.19107  3.46799  3.86246  4.19337  3.89265  3.74575  3.12574  3.10122  1.14979  5.25384  3.97846    262 v - - -
          2.68618  4.42225  2.77519  2.73123  3.46354  2.40513  3.72494  3.29354  2.67741  2.69355  4.24690  2.90347  2.73739  3.18146  2.89801  2.37887  2.77519  2.98518  4.58477  3.61503
          0.03447  3.78074  4.50309  0.61958  0.77255  0.48576  0.95510
    263   2.89520  5.00147  1.05930  2.28740  4.36733  3.14485  3.85718  3.93555  2.92511  3.56166  4.54044  2.83795  3.79154  3.09821  3.42651  2.86997  3.23284  3.58551  5.55363  4.25892    263 d - - -
          2.68618  4.42225  2.77519  2.73123  3.46354  2.40513  3.72494  3.29354  2.67741  2.69355  4.24690  2.90347  2.73739  3.18146  2.89801  2.37887  2.77519  2.98518  4.58477  3.61503
          0.03447  3.78074  4.50309  0.61958  0.77255  0.48576  0.95510
    264   2.87823  4.96285  2.45764  1.16385  4.29840  3.21828  3.80083  3.73410  2.67008  3.36742  4.34845  2.88912  3.81938  3.02035  3.06708  2.87193  3.18278  3.42858  5.48763  4.21302    264 e - - -
          2.68618  4.42225  2.77519  2.73123  3.46354  2.40513  3.72494  3.29354  2.67741  2.69355  4.24690  2.90347  2.73739  3.18146  2.89801  2.37887  2.77519  2.98518  4.58477  3.61503
          0.03447  3.78074  4.50309  0.61958  0.77255  0.48576  0.95510
    265   2.95969  4.40760  4.19951  3.81411  3.31522  3.96247  4.56106  1.19972  3.64019  1.92349  3.26834  4.07239  4.40505  3.99967  3.84740  3.45121  3.26163  1.85202  5.18497  3.91336    265 i - - -
          2.68618  4.42225  2.77519  2.73123  3.46354  2.40513  3.72494  3.29354  2.67741  2.69355  4.24690  2.90347  2.73739  3.18146  2.89801  2.37887  2.77519  2.98518  4.58477  3.61503
          0.03447  3.78074  4.50309  0.61958  0.77255  0.48576  0.95510
    266   2.87823  4.96285  2.45764  1.16385  4.29840  3.21828  3.80083  3.73410  2.67008  3.36742  4.34845  2.88912  3.81938  3.02035  3.06708  2.87193  3.18278  3.42858  5.48763  4.21302    266 e - - -
          2.68618  4.42225  2.77519  2.73123  3.46354  2.40513  3.72494  3.29354  2.67741  2.69355  4.24690  2.90347  2.73739  3.18146  2.89801  2.37887  2.77519  2.98518  4.58477  3.61503
          0.03447  3.78074  4.50309  0.61958  0.77255  0.48576  0.95510
    267   2.95969  4.40760  4.19951  3.81411  3.31522  3.96247  4.56106  1.19972  3.64019  1.92349  3.26834  4.07239  4.40505  3.99967  3.84740  3.45121  3.26163  1.85202  5.18497  3.91336    267 i - - -
          2.68618  4.42225  2.77519  2.73123  3.46354  2.40513  3.72494  3.29354  2.67741  2.69355  4.24690  2.90347  2.73739  3.18146  2.89801  2.37887  2.77519  2.98518  4.58477  3.61503
          0.03447  3.78074  4.50309  0.61958  0.77255  0.48576  0.95510
    268   2.73616  4.30699  3.99571  3.65875  3.48592  3.62579  4.47719  2.06487  3.52496  2.19107  3.46799  3.86246  4.19337  3.89265  3.74575  3.12574  3.10122  1.14979  5.25384  3.97846    268 v - - -
          2.68618  4.42225  2.77519  2.73123  3.46354  2.40513  3.72494  3.29354  2.67741  2.69355  4.24690  2.90347  2.73739  3.18146  2.89801  2.37887  2.77519  2.98518  4.58477  3.61503
          0.03447  3.78074  4.50309  0.61958  0.77255  0.48576  0.95510
    269   3.05460  4.54564  4.04054  3.68284  3.10536  3.86275  4.36742  2.30798  3.45136  0.99738  3.16221  3.96682  4.31587  3.84183  3.64131  3.42694  3.35417  2.32091  4.94850  3.64976    269 l - - -
          2.68618  4.42225  2.77519  2.73123  3.46354  2.40513  3.72494  3.29354  2.67741  2.69355  4.24690  2.90347  2.73739  3.18146  2.89801  2.37887  2.77519  2.98518  4.58477  3.61503
          0.03447  3.78074  4.50309  0.61958  0.77255  0.48576  0.95510
    270   2.55846  4.33986  3.21308  3.10243  4.24053  0.88593  4.22584  3.82007  3.27083  3.48532  4.46247  3.37808  3.72804  3.60278  3.51452  2.72824  3.03268  3.36643  5.35745  4.34025    270 g - - -
          2.68618  4.42225  2.77519  2.73123  3.46354  2.40513  3.72494  3.29354  2.67741  2.69355  4.24690  2.90347  2.73739  3.18146  2.89801  2.37887  2.77519  2.98518  4.58477  3.61503
          0.03447  3.78074  4.50309  0.61958  0.77255  0.48576  0.95510
    271   2.89520  5.00147  1.05930  2.28740  4.36733  3.14485  3.85718  3.93555  2.92511  3.56166  4.54044  2.83795  3.79154  3.09821  3.42651  2.86997  3.23284  3.58551  5.55363  4.25892    271 d - - -
          2.68618  4.42225  2.77519  2.73123  3.46354  2.40513  3.72494  3.29354  2.67741  2.69355  4.24690  2.90347  2.73739  3.18146  2.89801  2.37887  2.77519  2.98518  4.58477  3.61503
          0.03447  3.78074  4.50309  0.61958  0.77255  0.48576  0.95510
    272   3.11957  4.64573  3.70470  3.41931  2.30583  3.72469  3.58373  3.14200  3.27945  2.61905  3.82744  3.61396  4.20196  3.60762  3.48099  3.26458  3.40655  3.00860  3.94522  1.13337    272 y - - -
          2.68618  4.42225  2.77519  2.73123  3.46354  2.40513  3.72494  3.29354  2.67741  2.69355  4.24690  2.90347  2.73739  3.18146  2.89801  2.37887  2.77519  2.98518  4.58477  3.61503
          0.03447  3.78074  4.50309  0.61958  0.77255  0.48576  0.95510
    273   3.05460  4.54564  4.04054  3.68284  3.10536  3.86275  4.36742  2.30798  3.45136  0.99738  3.16221  3.96682  4.31587  3.84183  3.64131  3.42694  3.35417  2.32091  4.94850  3.64976    273 l - - -
          2.68618  4.42225  2.77519  2.73123  3.46354  2.40513  3.72494  3.29354  2.67741  2.69355  4.24690  2.90347  2.73739  3.18146  2.89801  2.37887  2.77519  2.98518  4.58477  3.61503
          0.03447  3.78074  4.50309  0.61958  0.77255  0.48576  0.95510
    274   2.89174  4.84637  3.06139  2.70365  4.21170  3.38823  3.71528  3.63583  1.17179  3.22248  4.19151  3.13122  3.89727  2.91396  2.42425  2.94133  3.15329  3.34971  5.30632  4.10678    274 k - - -
          2.68618  4.42225  2.77519  2.73123  3.46354  2.40513  3.72494  3.29354  2.67741  2.69355  4.24690  2.90347  2.73739  3.18146  2.89801  2.37887  2.77519  2.98518  4.58477  3.61503
          0.03447  3.78074  4.50309  0.61958  0.77255  0.48576  0.95510
    275   2.95969  4.40760  4.19951  3.81411  3.31522  3.96247  4.56106  1.19972  3.64019  1.92349  3.26834  4.07239  4.40505  3.99967  3.84740  3.45121  3.26163  1.85202  5.18497  3.91336    275 i - - -
          2.68618  4.42225  2.77519  2.73123  3.46354  2.40513  3.72494  3.29354  2.67741  2.69355  4.24690  2.90347  2.73739  3.18146  2.89801  2.37887  2.77519  2.98518  4.58477  3.61503
          0.03447  3.78074  4.50309  0.61958  0.77255  0.48576  0.95510
    276   3.11957  4.64573  3.70470  3.41931  2.30583  3.72469  3.58373  3.14200  3.27945  2.61905  3.82744  3.61396  4.20196  3.60762  3.48099  3.26458  3.40655  3.00860  3.94522  1.13337    276 y - - -
          2.68618  4.42225  2.77519  2.73123  3.46354  2.40513  3.72494  3.29354  2.67741  2.69355  4.24690  2.90347  2.73739  3.18146  2.89801  2.37887  2.77519  2.98518  4.58477  3.61503
          0.03447  3.78074  4.50309  0.61958  0.77255  0.48576  0.95510
    277   2.81324  4.79095  2.84804  2.60440  3.94638  3.30816  3.76084  3.56573  2.43243  3.07698  4.11047  3.06216  3.86224  1.40716  2.71719  2.86631  3.11173  3.30208  5.23635  3.92482    277 q - - -
          2.68618  4.42225  2.77519  2.73123  3.46354  2.40513  3.72494  3.29354  2.67741  2.69355  4.24690  2.90347  2.73739  3.18146  2.89801  2.37887  2.77519  2.98518  4.58477  3.61503
          0.03447  3.78074  4.50309  0.61958  0.77255  0.48576  0.95510
    278   2.89520  5.00147  1.05930  2.28740  4.36733  3.14485  3.85718  3.93555  2.92511  3.56166  4.54044  2.83795  3.79154  3.09821  3.42651  2.86997  3.23284  3.58551  5.55363  4.25892    278 d - - -
          2.68618  4.42225  2.77519  2.73123  3.46354  2.40513  3.72494  3.29354  2.67741  2.69355  4.24690  2.90347  2.73739  3.18146  2.89801  2.37887  2.77519  2.98518  4.58477  3.61503
          0.03447  3.78074  4.50309  0.61958  0.77255  0.48576  0.95510
    279   2.73616  4.30699  3.99571  3.65875  3.48592  3.62579  4.47719  2.06487  3.52496  2.19107  3.46799  3.86246  4.19337  3.89265  3.74575  3.12574  3.10122  1.14979  5.25384  3.97846    279 v - - -
          2.68618  4.42225  2.77519  2.73123  3.46354  2.40513  3.72494  3.29354  2.67741  2.69355  4.24690  2.90347  2.73739  3.18146  2.89801  2.37887  2.77519  2.98518  4.58477  3.61503
          0.03447  3.78074  4.50309  0.61958  0.77255  0.48576  0.95510
    280   3.05460  4.54564  4.04054  3.68284  3.10536  3.86275  4.36742  2.30798  3.45136  0.99738  3.16221  3.96682  4.31587  3.84183  3.64131  3.42694  3.35417  2.32091  4.94850  3.64976    280 l - - -
          2.68618  4.42225  2.77519  2.73123  3.46354  2.40513  3.72494  3.29354  2.67741  2.69355  4.24690  2.90347  2.73739  3.18146  2.89801  2.37887  2.77519  2.98518  4.58477  3.61503
          0.03447  3.78074  4.50309  0.61958  0.77255  0.48576  0.95510
    281   2.95969  4.40760  4.19951  3.81411  3.31522  3.96247  4.56106  1.19972  3.64019  1.92349  3.26834  4.07239  4.40505  3.99967  3.84740  3.45121  3.26163  1.85202  5.18497  3.91336    281 i - - -
          2.68618  4.42225  2.77519  2.73123  3.46354  2.40513  3.72494  3.29354  2.67741  2.69355  4.24690  2.90347  2.73739  3.18146  2.89801  2.37887  2.77519  2.98518  4.58477  3.61503
          0.03447  3.78074  4.50309  0.61958  0.77255  0.48576  0.95510
    282   2.90637  4.74676  3.38812  2.92215  4.07809  3.40849  3.76593  3.61565  2.21251  3.14856  4.15377  3.28761  3.91791  2.99314  1.12878  2.99651  3.18017  3.34424  5.19999  4.02801    282 r - - -
          2.68618  4.42225  2.77519  2.73123  3.46354  2.40513  3.72494  3.29354  2.67741  2.69355  4.24690  2.90347  2.73739  3.18146  2.89801  2.37887  2.77519  2.98518  4.58477  3.61503
          0.03447  3.78074  4.50309  0.61958  0.77255  0.48576  0.95510
    283   2.90272  4.73213  3.04385  2.79716  3.22617  3.37486  1.35193  3.59101  2.64304  3.09557  4.13346  3.20917  3.92376  3.16297  2.91297  2.97501  3.20407  3.32816  4.69207  3.18018    283 h - - -
          2.68618  4.42225  2.77519  2.73123  3.46354  2.40513  3.72494  3.29354  2.67741  2.69355  4.24690  2.90347  2.73739  3.18146  2.89801  2.37887  2.77519  2.98518  4.58477  3.61503
          0.03447  3.78074  4.50309  0.61958  0.77255  0.48576  0.95510
    284   2.90637  4.74676  3.38812  2.92215  4.07809  3.40849  3.76593  3.61565  2.21251  3.14856  4.15377  3.28761  3.91791  2.99314  1.12878  2.99651  3.18017  3.34424  5.19999  4.02801    284 r - - -
          2.68618  4.42225  2.77519  2.73123  3.46354  2.40513  3.72494  3.29354  2.67741  2.69355  4.24690  2.90347  2.73739  3.18146  2.89801  2.37887  2.77519  2.98518  4.58477  3.61503
          0.03447  3.78074  4.50309  0.61958  0.77255  0.48576  0.95510
    285   2.95969  4.40760  4.19951  3.81411  3.31522  3.96247  4.56106  1.19972  3.64019  1.92349  3.26834  4.07239  4.40505  3.99967  3.84740  3.45121  3.26163  1.85202  5.18497  3.91336    285 i - - -
          2.68618  4.42225  2.77519  2.73123  3.46354  2.40513  3.72494  3.29354  2.67741  2.69355  4.24690  2.90347  2.73739  3.18146  2.89801  2.37887  2.77519  2.98518  4.58477  3.61503
          0.03447  3.78074  4.50309  0.61958  0.77255  0.48576  0.95510
    286   2.63852  4.40812  3.23629  3.06431  4.06241  3.10096  4.14728  3.58656  3.11415  3.22254  4.27042  3.37892  1.01742  3.50589  3.36790  2.80378  3.07352  3.24221  5.27188  4.18276    286 p - - -
          2.68618  4.42225  2.77519  2.73123  3.46354  2.40513  3.72494  3.29354  2.67741  2.69355  4.24690  2.90347  2.73739  3.18146  2.89801  2.37887  2.77519  2.98518  4.58477  3.61503
          0.03447  3.78074  4.50309  0.61958  0.77255  0.48576  0.95510
    287   2.87823  4.96285  2.45764  1.16385  4.29840  3.21828  3.80083  3.73410  2.67008  3.36742  4.34845  2.88912  3.81938  3.02035  3.06708  2.87193  3.18278  3.42858  5.48763  4.21302    287 e - - -
          2.68618  4.42225  2.77519  2.73123  3.46354  2.40513  3.72494  3.29354  2.67741  2.69355  4.24690  2.90347  2.73739  3.18146  2.89801  2.37887  2.77519  2.98518  4.58477  3.61503
          0.03447  3.78074  4.50309  0.61958  0.77255  0.48576  0.95510
    288   1.81104  4.59406  2.67592  2.05049  4.08149  3.17610  3.77033  3.33082  2.62268  3.08490  3.99629  2.92734  3.76112  2.97800  3.01722  2.63158  2.88486  3.01353  5.40416  4.09521    288 a - - -
          2.68618  4.42225  2.77519  2.73123  3.46354  2.40513  3.72494  3.29354  2.67741  2.69355  4.24690  2.90347  2.73739  3.18146  2.89801  2.37887  2.77519  2.98518  4.58477  3.61503
          0.03447  3.78074  4.50309  0.61958  0.77255  0.48576  0.95510
    289   2.36822  4.21214  3.35114  3.10215  3.89207  3.05358  4.12588  3.00823  3.04326  2.87481  3.93364  3.32448  3.75111  3.44345  3.30473  2.56876  1.33783  2.71310  5.33821  4.10952    289 t - - -
          2.68618  4.42225  2.77519  2.73123  3.46354  2.40513  3.72494  3.29354  2.67741  2.69355  4.24690  2.90347  2.73739  3.18146  2.89801  2.37887  2.77519  2.98518  4.58477  3.61503
          0.03447  3.78074  4.50309  0.61958  0.77255  0.48576  0.95510
    290   3.05460  4.54564  4.04054  3.68284  3.10536  3.86275  4.36742  2.30798  3.45136  0.99738  3.16221  3.96682  4.31587  3.84183  3.64131  3.42694  3.35417  2.32091  4.94850  3.64976    290 l - - -
          2.68618  4.42225  2.77519  2.73123  3.46354  2.40513  3.72494  3.29354  2.67741  2.69355  4.24690  2.90347  2.73739  3.18146  2.89801  2.37887  2.77519  2.98518  4.58477  3.61503
          0.03447  3.78074  4.50309  0.61958  0.77255  0.48576  0.95510
    291   3.05460  4.54564  4.04054  3.68284  3.10536  3.86275  4.36742  2.30798  3.45136  0.99738  3.16221  3.96682  4.31587  3.84183  3.64131  3.42694  3.35417  2.32091  4.94850  3.64976    291 l - - -
          2.68618  4.42225  2.77519  2.73123  3.46354  2.40513  3.72494  3.29354  2.67741  2.69355  4.24690  2.90347  2.73739  3.18146  2.89801  2.37887  2.77519  2.98518  4.58477  3.61503
          0.03447  3.78074  4.50309  0.61958  0.77255  0.48576  0.95510
    292   2.63852  4.40812  3.23629  3.06431  4.06241  3.10096  4.14728  3.58656  3.11415  3.22254  4.27042  3.37892  1.01742  3.50589  3.36790  2.80378  3.07352  3.24221  5.27188  4.18276    292 p - - -
          2.68618  4.42225  2.77519  2.73123  3.46354  2.40513  3.72494  3.29354  2.67741  2.69355  4.24690  2.90347  2.73739  3.18146  2.89801  2.37887  2.77519  2.98518  4.58477  3.61503
          0.03447  3.78074  4.50309  0.61958  0.77255  0.48576  0.95510
    293   2.73616  4.30699  3.99571  3.65875  3.48592  3.62579  4.47719  2.06487  3.52496  2.19107  3.46799  3.86246  4.19337  3.89265  3.74575  3.12574  3.10122  1.14979  5.25384  3.97846    293 v - - -
          2.68618  4.42225  2.77519  2.73123  3.46354  2.40513  3.72494  3.29354  2.67741  2.69355  4.24690  2.90347  2.73739  3.18146  2.89801  2.37887  2.77519  2.98518  4.58477  3.61503
          0.03447  3.78074  4.50309  0.61958  0.77255  0.48576  0.95510
    294   2.90041  4.46489  3.95195  3.54076  3.17326  3.76542  4.29729  2.33994  3.31293  1.78410  1.56620  3.82889  4.22760  3.70221  3.52858  3.23886  3.20501  2.33476  5.00043  3.75270    294 m - - -
          2.68618  4.42225  2.77519  2.73123  3.46354  2.40513  3.72494  3.29354  2.67741  2.69355  4.24690  2.90347  2.73739  3.18146  2.89801  2.37887  2.77519  2.98518  4.58477  3.61503
          0.03447  3.78074  4.50309  0.61958  0.77255  0.48576  0.95510
    295   3.11957  4.64573  3.70470  3.41931  2.30583  3.72469  3.58373  3.14200  3.27945  2.61905  3.82744  3.61396  4.20196  3.60762  3.48099  3.26458  3.40655  3.00860  3.94522  1.13337    295 y - - -
          2.68618  4.42225  2.77519  2.73123  3.46354  2.40513  3.72494  3.29354  2.67741  2.69355  4.24690  2.90347  2.73739  3.18146  2.89801  2.37887  2.77519  2.98518  4.58477  3.61503
          0.03447  3.78074  4.50309  0.61958  0.77255  0.48576  0.95510
    296   2.81324  4.79095  2.84804  2.60440  3.94638  3.30816  3.76084  3.56573  2.43243  3.07698  4.11047  3.06216  3.86224  1.40716  2.71719  2.86631  3.11173  3.30208  5.23635  3.92482    296 q - - -
          2.68618  4.42225  2.77519  2.73123  3.46354  2.40513  3.72494  3.29354  2.67741  2.69355  4.24690  2.90347  2.73739  3.18146  2.89801  2.37887  2.77519  2.98518  4.58477  3.61503
          0.03447  3.78074  4.50309  0.61958  0.77255  0.48576  0.95510
    297   2.55846  4.33986  3.21308  3.10243  4.24053  0.88593  4.22584  3.82007  3.27083  3.48532  4.46247  3.37808  3.72804  3.60278  3.51452  2.72824  3.03268  3.36643  5.35745  4.34025    297 g - - -
          2.68618  4.42225  2.77519  2.73123  3.46354  2.40513  3.72494  3.29354  2.67741  2.69355  4.24690  2.90347  2.73739  3.18146  2.89801  2.37887  2.77519  2.98518  4.58477  3.61503
          0.03447  3.78074  4.50309  0.61958  0.77255  0.48576  0.95510
    298   2.95969  4.40760  4.19951  3.81411  3.31522  3.96247  4.56106  1.19972  3.64019  1.92349  3.26834  4.07239  4.40505  3.99967  3.84740  3.45121  3.26163  1.85202  5.18497  3.91336    298 i - - -
          2.68618  4.42225  2.77519  2.73123  3.46354  2.40513  3.72494  3.29354  2.67741  2.69355  4.24690  2.90347  2.73739  3.18146  2.89801  2.37887  2.77519  2.98518  4.58477  3.61503
          0.03447  3.78074  4.50309  0.61958  0.77255  0.48576  0.95510
    299   2.81324  4.79095  2.84804  2.60440  3.94638  3.30816  3.76084  3.56573  2.43243  3.07698  4.11047  3.06216  3.86224  1.40716  2.71719  2.86631  3.11173  3.30208  5.23635  3.92482    299 q - - -
          2.68618  4.42225  2.77519  2.73123  3.46354  2.40513  3.72494  3.29354  2.67741  2.69355  4.24690  2.90347  2.73739  3.18146  2.89801  2.37887  2.77519  2.98518  4.58477  3.61503
          0.03447  3.78074  4.50309  0.61958  0.77255  0.48576  0.95510
    300   3.05460  4.54564  4.04054  3.68284  3.10536  3.86275  4.36742  2.30798  3.45136  0.99738  3.16221  3.96682  4.31587  3.84183  3.64131  3.42694  3.35417  2.32091  4.94850  3.64976    300 l - - -
          2.68618  4.42225  2.77519  2.73123  3.46354  2.40513  3.72494  3.29354  2.67741  2.69355  4.24690  2.90347  2.73739  3.18146  2.89801  2.37887  2.77519  2.98518  4.58477  3.61503
          0.03447  3.78074  4.50309  0.61958  0.77255  0.48576  0.95510
    301   3.11957  4.64573  3.70470  3.41931  2.30583  3.72469  3.58373  3.14200  3.27945  2.61905  3.82744  3.61396  4.20196  3.60762  3.48099  3.26458  3.40655  3.00860  3.94522  1.13337    301 y - - -
          2.68618  4.42225  2.77519  2.73123  3.46354  2.40513  3.72494  3.29354  2.67741  2.69355  4.24690  2.90347  2.73739  3.18146  2.89801  2.37887  2.77519  2.98518  4.58477  3.61503
          0.03447  3.78074  4.50309  0.61958  0.77255  0.48576  0.95510
    302   3.14529  4.57520  4.11169  3.81107  1.17504  3.85194  3.84329  2.68296  3.72091  2.07571  3.42862  3.91717  4.31454  3.91506  3.86328  3.41847  3.44739  2.66640  4.12410  2.50447    302 f - - -
          2.68618  4.42225  2.77519  2.73123  3.46354  2.40513  3.72494  3.29354  2.67741  2.69355  4.24690  2.90347  2.73739  3.18146  2.89801  2.37887  2.77519  2.98518  4.58477  3.61503
          0.03447  3.78074  4.50309  0.61958  0.77255  0.48576  0.95510
    303   2.89520  5.00147  1.05930  2.28740  4.36733  3.14485  3.85718  3.93555  2.92511  3.56166  4.54044  2.83795  3.79154  3.09821  3.42651  2.86997  3.23284  3.58551  5.55363  4.25892    303 d - - -
          2.68618  4.42225  2.77519  2.73123  3.46354  2.40513  3.72494  3.29354  2.67741  2.69355  4.24690  2.90347  2.73739  3.18146  2.89801  2.37887  2.77519  2.98518  4.58477  3.61503
          0.03447  3.78074  4.50309  0.61958  0.77255  0.48576  0.95510
    304   3.11957  4.64573  3.70470  3.41931  2.30583  3.72469  3.58373  3.14200  3.27945  2.61905  3.82744  3.61396  4.20196  3.60762  3.48099  3.26458  3.40655  3.00860  3.94522  1.13337    304 y - - -
          2.68618  4.42225  2.77519  2.73123  3.46354  2.40513  3.72494  3.29354  2.67741  2.69355  4.24690  2.90347  2.73739  3.18146  2.89801  2.37887  2.77519  2.98518  4.58477  3.61503
          0.03447  3.78074  4.50309  0.61958  0.77255  0.48576  0.95510
    305   3.05460  4.54564  4.04054  3.68284  3.10536  3.86275  4.36742  2.30798  3.45136  0.99738  3.16221  3.96682  4.31587  3.84183  3.64131  3.42694  3.35417  2.32091  4.94850  3.64976    305 l - - -
          2.68618  4.42225  2.77519  2.73123  3.46354  2.40513  3.72494  3.29354  2.67741  2.69355  4.24690  2.90347  2.73739  3.18146  2.89801  2.37887  2.77519  2.98518  4.58477  3.61503
          0.03447  3.78074  4.50309  0.61958  0.77255  0.48576  0.95510
    306   2.89174  4.84637  3.06139  2.70365  4.21170  3.38823  3.71528  3.63583  1.17179  3.22248  4.19151  3.13122  3.89727  2.91396  2.42425  2.94133  3.15329  3.34971  5.30632  4.10678    306 k - - -
          2.68618  4.42225  2.77519  2.73123  3.46354  2.40513  3.72494  3.29354  2.67741  2.69355  4.24690  2.90347  2.73739  3.18146  2.89801  2.37887  2.77519  2.98518  4.58477  3.61503
          0.03447  3.78074  4.50309  0.61958  0.77255  0.48576  0.95510
    307   2.87823  4.96285  2.45764  1.16385  4.29840  3.21828  3.80083  3.73410  2.67008  3.36742  4.34845  2.88912  3.81938  3.02035  3.06708  2.87193  3.18278  3.42858  5.48763  4.21302    307 e - - -
          2.68618  4.42225  2.77519  2.73123  3.46354  2.40513  3.72494  3.29354  2.67741  2.69355  4.24690  2.90347  2.73739  3.18146  2.89801  2.37887  2.77519  2.98518  4.58477  3.61503
          0.03447  3.78074  4.50309  0.61958  0.77255  0.48576  0.95510
    308   2.87823  4.96285  2.45764  1.16385  4.29840  3.21828  3.80083  3.73410  2.67008  3.36742  4.34845  2.88912  3.81938  3.02035  3.06708  2.87193  3.18278  3.42858  5.48763  4.21302    308 e - - -
          2.68618  4.42225  2.77519  2.73123  3.46354  2.40513  3.72494  3.29354  2.67741  2.69355  4.24690  2.90347  2.73739  3.18146  2.89801  2.37887  2.77519  2.98518  4.58477  3.61503
          0.03447  3.78074  4.50309  0.61958  0.77255  0.48576  0.95510
    309   2.65154  4.64056  2.66598  2.54356  3.99003  3.12557  3.85441  3.68317  2.75184  3.34144  4.29934  1.33179  3.77423  3.12928  3.10138  2.72372  3.03177  3.31472  5.30699  3.94671    309 n - - -
          2.68618  4.42225  2.77519  2.73123  3.46354  2.40513  3.72494  3.29354  2.67741  2.69355  4.24690  2.90347  2.73739  3.18146  2.89801  2.37887  2.77519  2.98518  4.58477  3.61503
          0.03447  3.78074  4.50309  0.61958  0.77255  0.48576  0.95510
    310   2.89520  5.00147  1.05930  2.28740  4.36733  3.14485  3.85718  3.93555  2.92511  3.56166  4.54044  2.83795  3.79154  3.09821  3.42651  2.86997  3.23284  3.58551  5.55363  4.25892    310 d - - -
          2.68618  4.42225  2.77519  2.73123  3.46354  2.40513  3.72494  3.29354  2.67741  2.69355  4.24690  2.90347  2.73739  3.18146  2.89801  2.37887  2.77519  2.98518  4.58477  3.61503
          0.03447  3.78074  4.50309  0.61958  0.77255  0.48576  0.95510
    311   2.95969  4.40760  4.19951  3.81411  3.31522  3.96247  4.56106  1.19972  3.64019  1.92349  3.26834  4.07239  4.40505  3.99967  3.84740  3.45121  3.26163  1.85202  5.18497  3.91336    311 i - - -
          2.68618  4.42225  2.77519  2.73123  3.46354  2.40513  3.72494  3.29354  2.67741  2.69355  4.24690  2.90347  2.73739  3.18146  2.89801  2.37887  2.77519  2.98518  4.58477  3.61503
          0.03447  3.78074  4.50309  0.61958  0.77255  0.48576  0.95510
    312   2.27454  4.19222  3.13102  2.94524  3.98596  2.92400  4.05633  3.49737  3.01261  3.22580  4.16163  3.18309  3.65580  3.36986  3.29965  1.23849  2.74828  3.05280  5.36650  4.06962    312 s - - -
          2.68618  4.42225  2.77519  2.73123  3.46354  2.40513  3.72494  3.29354  2.67741  2.69355  4.24690  2.90347  2.73739  3.18146  2.89801  2.37887  2.77519  2.98518  4.58477  3.61503
          0.03447  3.78074  4.50309  0.61958  0.77255  0.48576  0.95510
    313   2.36822  4.21214  3.35114  3.10215  3.89207  3.05358  4.12588  3.00823  3.04326  2.87481  3.93364  3.32448  3.75111  3.44345  3.30473  2.56876  1.33783  2.71310  5.33821  4.10952    313 t - - -
          2.68618  4.42225  2.77519  2.73123  3.46354  2.40513  3.72494  3.29354  2.67741  2.69355  4.24690  2.90347  2.73739  3.18146  2.89801  2.37887  2.77519  2.98518  4.58477  3.61503
          0.03447  3.78074  4.50309  0.61958  0.77255  0.48576  0.95510
    314   3.11957  4.64573  3.70470  3.41931  2.30583  3.72469  3.58373  3.14200  3.27945  2.61905  3.82744  3.61396  4.20196  3.60762  3.48099  3.26458  3.40655  3.00860  3.94522  1.13337    314 y - - -
          2.68618  4.42225  2.77519  2.73123  3.46354  2.40513  3.72494  3.29354  2.67741  2.69355  4.24690  2.90347  2.73739  3.18146  2.89801  2.37887  2.77519  2.98518  4.58477  3.61503
          0.03447  3.78074  4.50309  0.61958  0.77255  0.48576  0.95510
    315   2.95969  4.40760  4.19951  3.81411  3.31522  3.96247  4.56106  1.19972  3.64019  1.92349  3.26834  4.07239  4.40505  3.99967  3.84740  3.45121  3.26163  1.85202  5.18497  3.91336    315 i - - -
          2.68618  4.42225  2.77519  2.73123  3.46354  2.40513  3.72494  3.29354  2.67741  2.69355  4.24690  2.90347  2.73739  3.18146  2.89801  2.37887  2.77519  2.98518  4.58477  3.61503
          0.03447  3.78074  4.50309  0.61958  0.77255  0.48576  0.95510
    316   2.90041  4.46489  3.95195  3.54076  3.17326  3.76542  4.29729  2.33994  3.31293  1.78410  1.56620  3.82889  4.22760  3.70221  3.52858  3.23886  3.20501  2.33476  5.00043  3.75270    316 m - - -
          2.68618  4.42225  2.77519  2.73123  3.46354  2.40513  3.72494  3.29354  2.67741  2.69355  4.24690  2.90347  2.73739  3.18146  2.89801  2.37887  2.77519  2.98518  4.58477  3.61503
          0.03447  3.78074  4.50309  0.61958  0.77255  0.48576  0.95510
    317   2.89174  4.84637  3.06139  2.70365  4.21170  3.38823  3.71528  3.63583  1.17179  3.22248  4.19151  3.13122  3.89727  2.91396  2.42425  2.94133  3.15329  3.34971  5.30632  4.10678    317 k - - -
          2.68618  4.42225  2.77519  2.73123  3.46354  2.40513  3.72494  3.29354  2.67741  2.69355  4.24690  2.90347  2.73739  3.18146  2.89801  2.37887  2.77519  2.98518  4.58477  3.61503
          0.03447  3.78074  4.50309  0.61958  0.77255  0.48576  0.95510
    318   2.90272  4.73213  3.04385  2.79716  3.22617  3.37486  1.35193  3.59101  2.64304  3.09557  4.13346  3.20917  3.92376  3.16297  2.91297  2.97501  3.20407  3.32816  4.69207  3.18018    318 h - - -
          2.68618  4.42225  2.77519  2.73123  3.46354  2.40513  3.72494  3.29354  2.67741  2.69355  4.24690  2.90347  2.73739  3.18146  2.89801  2.37887  2.77519  2.98518  4.58477  3.61503
          0.03447  3.78074  4.50309  0.61958  0.77255  0.48576  0.95510
    319   2.73616  4.30699  3.99571  3.65875  3.48592  3.62579  4.47719  2.06487  3.52496  2.19107  3.46799  3.86246  4.19337  3.89265  3.74575  3.12574  3.10122  1.14979  5.25384  3.97846    319 v - - -
          2.68618  4.42225  2.77519  2.73123  3.46354  2.40513  3.72494  3.29354  2.67741  2.69355  4.24690  2.90347  2.73739  3.18146  2.89801  2.37887  2.77519  2.98518  4.58477  3.61503
          0.03447  3.78074  4.50309  0.61958  0.77255  0.48576  0.95510
    320   2.89520  5.00147  1.05930  2.28740  4.36733  3.14485  3.85718  3.93555  2.92511  3.56166  4.54044  2.83795  3.79154  3.09821  3.42651  2.86997  3.23284  3.58551  5.55363  4.25892    320 d - - -
          2.68618  4.42225  2.77519  2.73123  3.46354  2.40513  3.72494  3.29354  2.67741  2.69355  4.24690  2.90347  2.73739  3.18146  2.89801  2.37887  2.77519  2.98518  4.58477  3.61503
          0.03447  3.78074  4.50309  0.61958  0.77255  0.48576  0.95510
    321   2.81324  4.79095  2.84804  2.60440  3.94638  3.30816  3.76084  3.56573  2.43243  3.07698  4.11047  3.06216  3.86224  1.40716  2.71719  2.86631  3.11173  3.30208  5.23635  3.92482    321 q - - -
          2.68618  4.42225  2.77519  2.73123  3.46354  2.40513  3.72494  3.29354  2.67741  2.69355  4.24690  2.90347  2.73739  3.18146  2.89801  2.37887  2.77519  2.98518  4.58477  3.61503
          0.03447  3.78074  4.50309  0.61958  0.77255  0.48576  0.95510
    322   2.27454  4.19222  3.13102  2.94524  3.98596  2.92400  4.05633  3.49737  3.01261  3.22580  4.16163  3.18309  3.65580  3.36986  3.29965  1.23849  2.74828  3.05280  5.36650  4.06962    322 s - - -
          2.68618  4.42225  2.77519  2.73123  3.46354  2.40513  3.72494  3.29354  2.67741  2.69355  4.24690  2.90347  2.73739  3.18146  2.89801  2.37887  2.77519  2.98518  4.58477  3.61503
          0.03447  3.78074  4.50309  0.61958  0.77255  0.48576  0.95510
    323   2.27454  4.19222  3.13102  2.94524  3.98596  2.92400  4.05633  3.49737  3.01261  3.22580  4.16163  3.18309  3.65580  3.36986  3.29965  1.23849  2.74828  3.05280  5.36650  4.06962    323 s - - -
          2.68618  4.42225  2.77519  2.73123  3.46354  2.40513  3.72494  3.29354  2.67741  2.69355  4.24690  2.90347  2.73739  3.18146  2.89801  2.37887  2.77519  2.98518  4.58477  3.61503
          0.03447  3.78074  4.50309  0.61958  0.77255  0.48576  0.95510
    324   2.81324  4.79095  2.84804  2.60440  3.94638  3.30816  3.76084  3.56573  2.43243  3.07698  4.11047  3.06216  3.86224  1.40716  2.71719  2.86631  3.11173  3.30208  5.23635  3.92482    324 q - - -
          2.68618  4.42225  2.77519  2.73123  3.46354  2.40513  3.72494  3.29354  2.67741  2.69355  4.24690  2.90347  2.73739  3.18146  2.89801  2.37887  2.77519  2.98518  4.58477  3.61503
          0.03447  3.78074  4.50309  0.61958  0.77255  0.48576  0.95510
    325   2.87823  4.96285  2.45764  1.16385  4.29840  3.21828  3.80083  3.73410  2.67008  3.36742  4.34845  2.88912  3.81938  3.02035  3.06708  2.87193  3.18278  3.42858  5.48763  4.21302    325 e - - -
          2.68618  4.42225  2.77519  2.73123  3.46354  2.40513  3.72494  3.29354  2.67741  2.69355  4.24690  2.90347  2.73739  3.18146  2.89801  2.37887  2.77519  2.98518  4.58477  3.61503
          0.03447  3.78074  4.50309  0.61958  0.77255  0.48576  0.95510
    326   3.05460  4.54564  4.04054  3.68284  3.10536  3.86275  4.36742  2.30798  3.45136  0.99738  3.16221  3.96682  4.31587  3.84183  3.64131  3.42694  3.35417  2.32091  4.94850  3.64976    326 l - - -
          2.68618  4.42225  2.77519  2.73123  3.46354  2.40513  3.72494  3.29354  2.67741  2.69355  4.24690  2.90347  2.73739  3.18146  2.89801  2.37887  2.77519  2.98518  4.58477  3.61503
          0.03447  3.78074  4.50309  0.61958  0.77255  0.48576  0.95510
    327   3.05460  4.54564  4.04054  3.68284  3.10536  3.86275  4.36742  2.30798  3.45136  0.99738  3.16221  3.96682  4.31587  3.84183  3.64131  3.42694  3.35417  2.32091  4.94850  3.64976    327 l - - -
          2.68618  4.42225  2.77519  2.73123  3.46354  2.40513  3.72494  3.29354  2.67741  2.69355  4.24690  2.90347  2.73739  3.18146  2.89801  2.37887  2.77519  2.98518  4.58477  3.61503
          0.03447  3.78074  4.50309  0.61958  0.77255  0.48576  0.95510
    328   2.36822  4.21214  3.35114  3.10215  3.89207  3.05358  4.12588  3.00823  3.04326  2.87481  3.93364  3.32448  3.75111  3.44345  3.30473  2.56876  1.33783  2.71310  5.33821  4.10952    328 t - - -
          2.68618  4.42225  2.77519  2.73123  3.46354  2.40513  3.72494  3.29354  2.67741  2.69355  4.24690  2.90347  2.73739  3.18146  2.89801  2.37887  2.77519  2.98518  4.58477  3.61503
          0.03447  3.78074  4.50309  0.61958  0.77255  0.48576  0.95510
    329   2.81324  4.79095  2.84804  2.60440  3.94638  3.30816  3.76084  3.56573  2.43243  3.07698  4.11047  3.06216  3.86224  1.40716  2.71719  2.86631  3.11173  3.30208  5.23635  3.92482    329 q - - -
          2.68618  4.42225  2.77519  2.73123  3.46354  2.40513  3.72494  3.29354  2.67741  2.69355  4.24690  2.90347  2.73739  3.18146  2.89801  2.37887  2.77519  2.98518  4.58477  3.61503
          0.03447  3.78074  4.50309  0.61958  0.77255  0.48576  0.95510
    330   3.05460  4.54564  4.04054  3.68284  3.10536  3.86275  4.36742  2.30798  3.45136  0.99738  3.16221  3.96682  4.31587  3.84183  3.64131  3.42694  3.35417  2.32091  4.94850  3.64976    330 l - - -
          2.68618  4.42225  2.77519  2.73123  3.46354  2.40513  3.72494  3.29354  2.67741  2.69355  4.24690  2.90347  2.73739  3.18146  2.89801  2.37887  2.77519  2.98518  4.58477  3.61503
          0.03447  3.78074  4.50309  0.61958  0.77255  0.48576  0.95510
    331   3.14529  4.57520  4.11169  3.81107  1.17504  3.85194  3.84329  2.68296  3.72091  2.07571  3.42862  3.91717  4.31454  3.91506  3.86328  3.41847  3.44739  2.66640  4.12410  2.50447    331 f - - -
          2.68618  4.42225  2.77519  2.73123  3.46354  2.40513  3.72494  3.29354  2.67741  2.69355  4.24690  2.90347  2.73739  3.18146  2.89801  2.37887  2.77519  2.98518  4.58477  3.61503
          0.03447  3.78074  4.50309  0.61958  0.77255  0.48576  0.95510
    332   2.90637  4.74676  3.38812  2.92215  4.07809  3.40849  3.76593  3.61565  2.21251  3.14856  4.15377  3.28761  3.91791  2.99314  1.12878  2.99651  3.18017  3.34424  5.19999  4.02801    332 r - - -
          2.68618  4.42225  2.77519  2.73123  3.46354  2.40513  3.72494  3.29354  2.67741  2.69355  4.24690  2.90347  2.73739  3.18146  2.89801  2.37887  2.77519  2.98518  4.58477  3.61503
          0.03447  3.78074  4.50309  0.61958  0.77255  0.48576  0.95510
    333   3.05460  4.54564  4.04054  3.68284  3.10536  3.86275  4.36742  2.30798  3.45136  0.99738  3.16221  3.96682  4.31587  3.84183  3.64131  3.42694  3.35417  2.32091  4.94850  3.64976    333 l - - -
          2.68618  4.42225  2.77519  2.73123  3.46354  2.40513  3.72494  3.29354  2.67741  2.69355  4.24690  2.90347  2.73739  3.18146  2.89801  2.37887  2.77519  2.98518  4.58477  3.61503
          0.03447  3.78074  4.50309  0.61958  0.77255  0.48576  0.95510
    334   3.14529  4.57520  4.11169  3.81107  1.17504  3.85194  3.84329  2.68296  3.72091  2.07571  3.42862  3.91717  4.31454  3.91506  3.86328  3.41847  3.44739  2.66640  4.12410  2.50447    334 f - - -
          2.68618  4.42225  2.77519  2.73123  3.46354  2.40513  3.72494  3.29354  2.67741  2.69355  4.24690  2.90347  2.73739  3.18146  2.89801  2.37887  2.77519  2.98518  4.58477  3.61503
          0.03447  3.78074  4.50309  0.61958  0.77255  0.48576  0.95510
    335   2.63852  4.40812  3.23629  3.06431  4.06241  3.10096  4.14728  3.58656  3.11415  3.22254  4.27042  3.37892  1.01742  3.50589  3.36790  2.80378  3.07352  3.24221  5.27188  4.18276    335 p - - -
          2.68618  4.42225  2.77519  2.73123  3.46354  2.40513  3.72494  3.29354  2.67741  2.69355  4.24690  2.90347  2.73739  3.18146  2.89801  2.37887  2.77519  2.98518  4.58477  3.61503
          0.03447  3.78074  4.50309  0.61958  0.77255  0.48576  0.95510
    336   2.81324  4.79095  2.84804  2.60440  3.94638  3.30816  3.76084  3.56573  2.43243  3.07698  4.11047  3.06216  3.86224  1.40716  2.71719  2.86631  3.11173  3.30208  5.23635  3.92482    336 q - - -
          2.68618  4.42225  2.77519  2.73123  3.46354  2.40513  3.72494  3.29354  2.67741  2.69355  4.24690  2.90347  2.73739  3.18146  2.89801  2.37887  2.77519  2.98518  4.58477  3.61503
          0.03447  3.78074  4.50309  0.61958  0.77255  0.48576  0.95510
    337   3.11957  4.64573  3.70470  3.41931  2.30583  3.72469  3.58373  3.14200  3.27945  2.61905  3.82744  3.61396  4.20196  3.60762  3.48099  3.26458  3.40655  3.00860  3.94522  1.13337    337 y - - -
          2.68618  4.42225  2.77519  2.73123  3.46354  2.40513  3.72494  3.29354  2.67741  2.69355  4.24690  2.90347  2.73739  3.18146  2.89801  2.37887  2.77519  2.98518  4.58477  3.61503
          0.03447  3.78074  4.50309  0.61958  0.77255  0.48576  0.95510
    338   2.55846  4.33986  3.21308  3.10243  4.24053  0.88593  4.22584  3.82007  3.27083  3.48532  4.46247  3.37808  3.72804  3.60278  3.51452  2.72824  3.03268  3.36643  5.35745  4.34025    338 g - - -
          2.68618  4.42225  2.77519  2.73123  3.46354  2.40513  3.72494  3.29354  2.67741  2.69355  4.24690  2.90347  2.73739  3.18146  2.89801  2.37887  2.77519  2.98518  4.58477  3.61503
          0.03447  3.78074  4.50309  0.61958  0.77255  0.48576  0.95510
    339   3.05460  4.54564  4.04054  3.68284  3.10536  3.86275  4.36742  2.30798  3.45136  0.99738  3.16221  3.96682  4.31587  3.84183  3.64131  3.42694  3.35417  2.32091  4.94850  3.64976    339 l - - -
          2.68618  4.42225  2.77519  2.73123  3.46354  2.40513  3.72494  3.29354  2.67741  2.69355  4.24690  2.90347  2.73739  3.18146  2.89801  2.37887  2.77519  2.98518  4.58477  3.61503
          0.03447  3.78074  4.50309  0.61958  0.77255  0.48576  0.95510
    340   2.55846  4.33986  3.21308  3.10243  4.24053  0.88593  4.22584  3.82007  3.27083  3.48532  4.46247  3.37808  3.72804  3.60278  3.51452  2.72824  3.03268  3.36643  5.35745  4.34025    340 g - - -
          2.68618  4.42225  2.77519  2.73123  3.46354  2.40513  3.72494  3.29354  2.67741  2.69355  4.24690  2.90347  2.73739  3.18146  2.89801  2.37887  2.77519  2.98518  4.58477  3.61503
          0.03447  3.78074  4.50309  0.61958  0.77255  0.48576  0.95510
    341   2.89520  5.00147  1.05930  2.28740  4.36733  3.14485  3.85718  3.93555  2.92511  3.56166  4.54044  2.83795  3.79154  3.09821  3.42651  2.86997  3.23284  3.58551  5.55363  4.25892    341 d - - -
          2.68618  4.42225  2.77519  2.73123  3.46354  2.40513  3.72494  3.29354  2.67741  2.69355  4.24690  2.90347  2.73739  3.18146  2.89801  2.37887  2.77519  2.98518  4.58477  3.61503
          0.03447  3.78074  4.50309  0.61958  0.77255  0.48576  0.95510
    342   2.36822  4.21214  3.35114  3.10215  3.89207  3.05358  4.12588  3.00823  3.04326  2.87481  3.93364  3.32448  3.75111  3.44345  3.30473  2.56876  1.33783  2.71310  5.33821  4.10952    342 t - - -
          2.68618  4.42225  2.77519  2.73123  3.46354  2.40513  3.72494  3.29354  2.67741  2.69355  4.24690  2.90347  2.73739  3.18146  2.89801  2.37887  2.77519  2.98518  4.58477  3.61503
          0.03447  3.78074  4.50309  0.61958  0.77255  0.48576  0.95510
    343   2.81324  4.79095  2.84804  2.60440  3.94638  3.30816  3.76084  3.56573  2.43243  3.07698  4.11047  3.06216  3.86224  1.40716  2.71719  2.86631  3.11173  3.30208  5.23635  3.92482    343 q - - -
          2.68618  4.42225  2.77519  2.73123  3.46354  2.40513  3.72494  3.29354  2.67741  2.69355  4.24690  2.90347  2.73739  3.18146  2.89801  2.37887  2.77519  2.98518  4.58477  3.61503
          0.03447  3.78074  4.50309  0.61958  0.77255  0.48576  0.95510
    344   3.11957  4.64573  3.70470  3.41931  2.30583  3.72469  3.58373  3.14200  3.27945  2.61905  3.82744  3.61396  4.20196  3.60762  3.48099  3.26458  3.40655  3.00860  3.94522  1.13337    344 y - - -
          2.68618  4.42225  2.77519  2.73123  3.46354  2.40513  3.72494  3.29354  2.67741  2.69355  4.24690  2.90347  2.73739  3.18146  2.89801  2.37887  2.77519  2.98518  4.58477  3.61503
          0.03447  3.78074  4.50309  0.61958  0.77255  0.48576  0.95510
    345   3.05460  4.54564  4.04054  3.68284  3.10536  3.86275  4.36742  2.30798  3.45136  0.99738  3.16221  3.96682  4.31587  3.84183  3.64131  3.42694  3.35417  2.32091  4.94850  3.64976    345 l - - -
          2.68618  4.42225  2.77519  2.73123  3.46354  2.40513  3.72494  3.29354  2.67741  2.69355  4.24690  2.90347  2.73739  3.18146  2.89801  2.37887  2.77519  2.98518  4.58477  3.61503
          0.03447  3.78074  4.50309  0.61958  0.77255  0.48576  0.95510
    346   2.89174  4.84637  3.06139  2.70365  4.21170  3.38823  3.71528  3.63583  1.17179  3.22248  4.19151  3.13122  3.89727  2.91396  2.42425  2.94133  3.15329  3.34971  5.30632  4.10678    346 k - - -
          2.68618  4.42225  2.77519  2.73123  3.46354  2.40513  3.72494  3.29354  2.67741  2.69355  4.24690  2.90347  2.73739  3.18146  2.89801  2.37887  2.77519  2.98518  4.58477  3.61503
          0.03447  3.78074  4.50309  0.61958  0.77255  0.48576  0.95510
    347   2.95969  4.40760  4.19951  3.81411  3.31522  3.96247  4.56106  1.19972  3.64019  1.92349  3.26834  4.07239  4.40505  3.99967  3.84740  3.45121  3.26163  1.85202  5.18497  3.91336    347 i - - -
          2.68618  4.42225  2.77519  2.73123  3.46354  2.40513  3.72494  3.29354  2.67741  2.69355  4.24690  2.90347  2.73739  3.18146  2.89801  2.37887  2.77519  2.98518  4.58477  3.61503
          0.03447  3.78074  4.50309  0.61958  0.77255  0.48576  0.95510
    348   2.95969  4.40760  4.19951  3.81411  3.31522  3.96247  4.56106  1.19972  3.64019  1.92349  3.26834  4.07239  4.40505  3.99967  3.84740  3.45121  3.26163  1.85202  5.18497  3.91336    348 i - - -
          2.68618  4.42225  2.77519  2.73123  3.46354  2.40513  3.72494  3.29354  2.67741  2.69355  4.24690  2.90347  2.73739  3.18146  2.89801  2.37887  2.77519  2.98518  4.58477  3.61503
          0.03447  3.78074  4.50309  0.61958  0.77255  0.48576  0.95510
    349   2.89520  5.00147  1.05930  2.28740  4.36733  3.14485  3.85718  3.93555  2.92511  3.56166  4.54044  2.83795  3.79154  3.09821  3.42651  2.86997  3.23284  3.58551  5.55363  4.25892    349 d - - -
          2.68618  4.42225  2.77519  2.73123  3.46354  2.40513  3.72494  3.29354  2.67741  2.69355  4.24690  2.90347  2.73739  3.18146  2.89801  2.37887  2.77519  2.98518  4.58477  3.61503
          0.03447  3.78074  4.50309  0.61958  0.77255  0.48576  0.95510
    350   2.89174  4.84637  3.06139  2.70365  4.21170  3.38823  3.71528  3.63583  1.17179  3.22248  4.19151  3.13122  3.89727  2.91396  2.42425  2.94133  3.15329  3.34971  5.30632  4.10678    350 k - - -
          2.68618  4.42225  2.77519  2.73123  3.46354  2.40513  3.72494  3.29354  2.67741  2.69355  4.24690  2.90347  2.73739  3.18146  2.89801  2.37887  2.77519  2.98518  4.58477  3.61503
          0.03447  3.78074  4.50309  0.61958  0.77255  0.48576  0.95510
    351   2.73616  4.30699  3.99571  3.65875  3.48592  3.62579  4.47719  2.06487  3.52496  2.19107  3.46799  3.86246  4.19337  3.89265  3.74575  3.12574  3.10122  1.14979  5.25384  3.97846    351 v - - -
          2.68618  4.42225  2.77519  2.73123  3.46354  2.40513  3.72494  3.29354  2.67741  2.69355  4.24690  2.90347  2.73739  3.18146  2.89801  2.37887  2.77519  2.98518  4.58477  3.61503
          0.03447  3.78074  4.50309  0.61958  0.77255  0.48576  0.95510
    352   2.89174  4.84637  3.06139  2.70365  4.21170  3.38823  3.71528  3.63583  1.17179  3.22248  4.19151  3.13122  3.89727  2.91396  2.42425  2.94133  3.15329  3.34971  5.30632  4.10678    352 k - - -
          2.68618  4.42225  2.77519  2.73123  3.46354  2.40513  3.72494  3.29354  2.67741  2.69355  4.24690  2.90347  2.73739  3.18146  2.89801  2.37887  2.77519  2.98518  4.58477  3.61503
          0.03447  3.78074  4.50309  0.61958  0.77255  0.48576  0.95510
    353   2.65154  4.64056  2.66598  2.54356  3.99003  3.12557  3.85441  3.68317  2.75184  3.34144  4.29934  1.33179  3.77423  3.12928  3.10138  2.72372  3.03177  3.31472  5.30699  3.94671    353 n - - -
          2.68618  4.42225  2.77519  2.73123  3.46354  2.40513  3.72494  3.29354  2.67741  2.69355  4.24690  2.90347  2.73739  3.18146  2.89801  2.37887  2.77519  2.98518  4.58477  3.61503
          0.03447  3.78074  4.50309  0.61958  0.77255  0.48576  0.95510
    354   2.87823  4.96285  2.45764  1.16385  4.29840  3.21828  3.80083  3.73410  2.67008  3.36742  4.34845  2.88912  3.81938  3.02035  3.06708  2.87193  3.18278  3.42858  5.48763  4.21302    354 e - - -
          2.68618  4.42225  2.77519  2.73123  3.46354  2.40513  3.72494  3.29354  2.67741  2.69355  4.24690  2.90347  2.73739  3.18146  2.89801  2.37887  2.77519  2.98518  4.58477  3.61503
          0.03447  3.78074  4.50309  0.61958  0.77255  0.48576  0.95510
    355   2.89174  4.84637  3.06139  2.70365  4.21170  3.38823  3.71528  3.63583  1.17179  3.22248  4.19151  3.13122  3.89727  2.91396  2.42425  2.94133  3.15329  3.34971  5.30632  4.10678    355 k - - -
          2.68618  4.42225  2.77519  2.73123  3.46354  2.40513  3.72494  3.29354  2.67741  2.69355  4.24690  2.90347  2.73739  3.18146  2.89801  2.37887  2.77519  2.98518  4.58477  3.61503
          0.03447  3.78074  4.50309  0.61958  0.77255  0.48576  0.95510
    356   2.27454  4.19222  3.13102  2.94524  3.98596  2.92400  4.05633  3.49737  3.01261  3.22580  4.16163  3.18309  3.65580  3.36986  3.29965  1.23849  2.74828  3.05280  5.36650  4.06962    356 s - - -
          2.68618  4.42225  2.77519  2.73123  3.46354  2.40513  3.72494  3.29354  2.67741  2.69355  4.24690  2.90347  2.73739  3.18146  2.89801  2.37887  2.77519  2.98518  4.58477  3.61503
          0.03447  3.78074  4.50309  0.61958  0.77255  0.48576  0.95510
    357   2.87823  4.96285  2.45764  1.16385  4.29840  3.21828  3.80083  3.73410  2.67008  3.36742  4.34845  2.88912  3.81938  3.02035  3.06708  2.87193  3.18278  3.42858  5.48763  4.21302    357 e - - -
          2.68618  4.42225  2.77519  2.73123  3.46354  2.40513  3.72494  3.29354  2.67741  2.69355  4.24690  2.90347  2.73739  3.18146  2.89801  2.37887  2.77519  2.98518  4.58477  3.61503
          0.02333  3.76960        *  0.61958  0.77255  0.00000        *
//
HMMER3/f [3.1b2 | February 2015]
NAME  HMMreg00072_4_pdu1d.BUF1B
LENG  743
ALPH  amino
RF    no
MM    no
CONS  yes
CS    no
MAP   yes
DATE  Thu Nov 19 22:48:38 2020
NSEQ  10
EFFN  0.991211
CKSUM 1766951137
STATS LOCAL MSV      -12.1009  0.69643
STATS LOCAL VITERBI  -13.2718  0.69643
STATS LOCAL FORWARD   -6.6694  0.69643
HMM          A        C        D        E        F        G        H        I        K        L        M        N        P        Q        R        S        T        V        W        Y   
            m->m     m->i     m->d     i->m     i->i     d->m     d->d
  COMPO   2.51202  4.33442  2.96474  2.68697  3.33536  3.00648  3.82730  2.70226  2.74515  2.31339  3.60921  3.07316  3.54555  3.06841  2.89719  2.64103  2.82751  2.64480  4.78823  3.34093
          2.68618  4.42225  2.77519  2.73123  3.46354  2.40513  3.72494  3.29354  2.67741  2.69355  4.24690  2.90347  2.73739  3.18146  2.89801  2.37887  2.77519  2.98518  4.58477  3.61503
          0.31360  4.18507  1.37055  0.61958  0.77255  0.00000        *
      1   2.99221  4.53629  4.08094  3.67650  3.22038  3.85602  4.40481  2.39892  3.44301  1.81052  1.32259  3.95039  4.31668  3.82288  3.64489  3.34445  3.29803  2.40847  5.06521  3.82964      1 m - - -
          2.68618  4.42225  2.77519  2.73123  3.46354  2.40513  3.72494  3.29354  2.67741  2.69355  4.24690  2.90347  2.73739  3.18146  2.89801  2.37887  2.77519  2.98518  4.58477  3.61503
          0.03047  3.90195  4.62429  0.61958  0.77255  0.75410  0.63570
      2   2.70667  4.71509  3.17699  2.73737  4.25638  2.46138  3.75873  3.70320  2.29901  3.27495  4.14911  3.14436  3.86923  2.94507  1.45601  2.78343  3.00839  3.34376  5.37926  4.16156      2 r - - -
          2.68618  4.42225  2.77519  2.73123  3.46354  2.40513  3.72494  3.29354  2.67741  2.69355  4.24690  2.90347  2.73739  3.18146  2.89801  2.37887  2.77519  2.98518  4.58477  3.61503
          0.03047  3.90195  4.62429  0.61958  0.77255  0.75410  0.63570
      3   3.18813  4.64155  4.23686  3.87665  3.14665  4.01968  4.52312  2.35209  3.64411  0.83975  3.16005  4.14928  4.44984  4.00539  3.81544  3.59369  3.48097  2.39712  5.03684  3.76703      3 l - - -
          2.68618  4.42225  2.77519  2.73123  3.46354  2.40513  3.72494  3.29354  2.67741  2.69355  4.24690  2.90347  2.73739  3.18146  2.89801  2.37887  2.77519  2.98518  4.58477  3.61503
          0.03047  3.90195  4.62429  0.61958  0.77255  0.75410  0.63570
      4   2.76001  4.93912  2.62036  2.38960  3.89222  3.31258  2.73026  3.76240  2.48420  3.31222  4.18890  1.71810  3.84601  2.89913  2.86899  2.76174  3.03788  3.41503  5.24062  3.77348      4 n - - -
          2.68618  4.42225  2.77519  2.73123  3.46354  2.40513  3.72494  3.29354  2.67741  2.69355  4.24690  2.90347  2.73739  3.18146  2.89801  2.37887  2.77519  2.98518  4.58477  3.61503
          0.03047  3.90195  4.62429  0.61958  0.77255  0.75410  0.63570
      5   2.99873  4.96408  3.17671  2.79242  4.35724  3.48523  3.77507  3.78830  0.99868  3.34686  4.30655  3.21566  3.98334  2.96474  2.43665  3.03868  3.24971  3.49436  5.39964  4.21657      5 k - - -
          2.68618  4.42225  2.77519  2.73123  3.46354  2.40513  3.72494  3.29354  2.67741  2.69355  4.24690  2.90347  2.73739  3.18146  2.89801  2.37887  2.77519  2.98518  4.58477  3.61503
          0.03047  3.90195  4.62429  0.61958  0.77255  0.75410  0.63570
      6   3.17643  4.55026  4.58753  4.06912  3.12172  4.37113  4.70671  1.74104  3.88210  1.07935  2.97410  4.35088  4.63020  4.12498  4.06171  3.74088  3.41937  2.03603  5.14527  3.96583      6 l - - -
          2.68618  4.42225  2.77519  2.73123  3.46354  2.40513  3.72494  3.29354  2.67741  2.69355  4.24690  2.90347  2.73739  3.18146  2.89801  2.37887  2.77519  2.98518  4.58477  3.61503
          0.03047  3.90195  4.62429  0.61958  0.77255  0.75410  0.63570
      7   2.26232  4.21772  3.09733  2.94317  4.30109  1.30504  4.14791  3.78445  3.13144  3.47120  4.32156  3.18321  3.66932  3.42657  3.44759  2.10951  2.75209  3.23096  5.62288  4.37788      7 g - - -
          2.68618  4.42225  2.77519  2.73123  3.46354  2.40513  3.72494  3.29354  2.67741  2.69355  4.24690  2.90347  2.73739  3.18146  2.89801  2.37887  2.77519  2.98518  4.58477  3.61503
          0.03047  3.90195  4.62429  0.61958  0.77255  0.75410  0.63570
      8   2.54308  4.63266  2.63954  2.48592  4.22009  3.11050  3.84945  3.79093  2.73082  3.42415  4.29052  1.50568  3.76236  3.06899  3.12562  2.31428  2.92938  3.35493  5.52935  4.14780      8 n - - -
          2.68618  4.42225  2.77519  2.73123  3.46354  2.40513  3.72494  3.29354  2.67741  2.69355  4.24690  2.90347  2.73739  3.18146  2.89801  2.37887  2.77519  2.98518  4.58477  3.61503
          0.03047  3.90195  4.62429  0.61958  0.77255  0.75410  0.63570
      9   2.99234  5.06002  3.39828  2.77005  4.48196  3.60638  3.59412  3.84347  1.64211  3.31804  4.20202  3.16851  3.99250  2.73942  1.38612  3.00413  3.17157  3.53691  5.38220  4.20781      9 r - - -
          2.68618  4.42225  2.77519  2.73123  3.46354  2.40513  3.72494  3.29354  2.67741  2.69355  4.24690  2.90347  2.73739  3.18146  2.89801  2.37887  2.77519  2.98518  4.58477  3.61503
          0.03047  3.90195  4.62429  0.61958  0.77255  0.75410  0.63570
     10   3.03837  4.87585  3.53199  3.03665  4.23789  3.52098  3.84512  3.78146  2.24856  3.29202  4.29123  3.39424  4.02196  3.06381  0.93431  3.12100  3.30220  3.50408  5.30887  4.15864     10 r - - -
          2.68618  4.42225  2.77519  2.73123  3.46354  2.40513  3.72494  3.29354  2.67741  2.69355  4.24690  2.90347  2.73739  3.18146  2.89801  2.37887  2.77519  2.98518  4.58477  3.61503
          0.03047  3.90195  4.62429  0.61958  0.77255  0.75410  0.63570
     11   0.97211  4.20649  3.49227  3.28470  4.08149  3.03029  4.30329  3.21139  3.30170  3.09166  4.12009  3.42694  3.77227  3.64013  3.55033  2.55645  2.83584  2.86069  5.50570  4.30917     11 a - - -
          2.68618  4.42225  2.77519  2.73123  3.46354  2.40513  3.72494  3.29354  2.67741  2.69355  4.24690  2.90347  2.73739  3.18146  2.89801  2.37887  2.77519  2.98518  4.58477  3.61503
          0.03047  3.90195  4.62429  0.61958  0.77255  0.75410  0.63570
     12   3.18813  4.64155  4.23686  3.87665  3.14665  4.01968  4.52312  2.35209  3.64411  0.83975  3.16005  4.14928  4.44984  4.00539  3.81544  3.59369  3.48097  2.39712  5.03684  3.76703     12 l - - -
          2.68618  4.42225  2.77519  2.73123  3.46354  2.40513  3.72494  3.29354  2.67741  2.69355  4.24690  2.90347  2.73739  3.18146  2.89801  2.37887  2.77519  2.98518  4.58477  3.61503
          0.03047  3.90195  4.62429  0.61958  0.77255  0.75410  0.63570
     13   3.28939  4.76645  3.88159  3.61633  2.29377  3.86434  3.63192  3.29446  3.47300  2.74083  3.96639  3.75954  4.33742  3.77198  3.65074  3.42322  3.57616  3.16638  3.93872  0.91816     13 y - - -
          2.68618  4.42225  2.77519  2.73123  3.46354  2.40513  3.72494  3.29354  2.67741  2.69355  4.24690  2.90347  2.73739  3.18146  2.89801  2.37887  2.77519  2.98518  4.58477  3.61503
          0.03047  3.90195  4.62429  0.61958  0.77255  0.75410  0.63570
     14   2.32924  4.25014  3.23175  3.04867  4.10552  2.97946  4.15782  3.63201  3.12442  3.34989  4.27337  3.26889  3.72065  3.47140  3.40970  1.04749  2.81154  3.16067  5.47561  4.18914     14 s - - -
          2.68618  4.42225  2.77519  2.73123  3.46354  2.40513  3.72494  3.29354  2.67741  2.69355  4.24690  2.90347  2.73739  3.18146  2.89801  2.37887  2.77519  2.98518  4.58477  3.61503
          0.03047  3.90195  4.62429  0.61958  0.77255  0.75410  0.63570
     15   3.03837  4.87585  3.53199  3.03665  4.23789  3.52098  3.84512  3.78146  2.24856  3.29202  4.29123  3.39424  4.02196  3.06381  0.93431  3.12100  3.30220  3.50408  5.30887  4.15864     15 r - - -
          2.68618  4.42225  2.77519  2.73123  3.46354  2.40513  3.72494  3.29354  2.67741  2.69355  4.24690  2.90347  2.73739  3.18146  2.89801  2.37887  2.77519  2.98518  4.58477  3.61503
          0.03047  3.90195  4.62429  0.61958  0.77255  0.75410  0.63570
     16   3.15108  4.50609  4.62603  4.10649  3.18386  4.38631  4.74855  1.47285  3.93310  1.27734  3.02880  4.37766  4.64683  4.17469  4.11330  3.75520  3.39522  1.91766  5.19500  4.01478     16 l - - -
          2.68618  4.42225  2.77519  2.73123  3.46354  2.40513  3.72494  3.29354  2.67741  2.69355  4.24690  2.90347  2.73739  3.18146  2.89801  2.37887  2.77519  2.98518  4.58477  3.61503
          0.03047  3.90195  4.62429  0.61958  0.77255  0.75410  0.63570
     17   3.18813  4.64155  4.23686  3.87665  3.14665  4.01968  4.52312  2.35209  3.64411  0.83975  3.16005  4.14928  4.44984  4.00539  3.81544  3.59369  3.48097  2.39712  5.03684  3.76703     17 l - - -
          2.68618  4.42225  2.77519  2.73123  3.46354  2.40513  3.72494  3.29354  2.67741  2.69355  4.24690  2.90347  2.73739  3.18146  2.89801  2.37887  2.77519  2.98518  4.58477  3.61503
          0.03047  3.90195  4.62429  0.61958  0.77255  0.75410  0.63570
     18   2.36260  4.25442  4.02083  3.64301  3.66422  3.57925  4.50199  2.08647  3.54204  2.36838  3.55713  3.82103  4.16728  3.87734  3.78447  3.01356  3.01297  1.17623  5.39582  4.15998     18 v - - -
          2.68618  4.42225  2.77519  2.73123  3.46354  2.40513  3.72494  3.29354  2.67741  2.69355  4.24690  2.90347  2.73739  3.18146  2.89801  2.37887  2.77519  2.98518  4.58477  3.61503
          0.03047  3.90195  4.62429  0.61958  0.77255  0.75410  0.63570
     19   2.32924  4.25014  3.23175  3.04867  4.10552  2.97946  4.15782  3.63201  3.12442  3.34989  4.27337  3.26889  3.72065  3.47140  3.40970  1.04749  2.81154  3.16067  5.47561  4.18914     19 s - - -
          2.68618  4.42225  2.77519  2.73123  3.46354  2.40513  3.72494  3.29354  2.67741  2.69355  4.24690  2.90347  2.73739  3.18146  2.89801  2.37887  2.77519  2.98518  4.58477  3.61503
          0.03047  3.90195  4.62429  0.61958  0.77255  0.75410  0.63570
     20   3.05810  4.45276  4.49813  3.95862  3.17588  4.25100  4.61677  1.55103  3.79822  1.64159  2.03231  4.23261  4.53543  4.03728  3.98842  3.59703  3.30116  1.99543  5.13253  3.98421     20 i - - -
          2.68618  4.42225  2.77519  2.73123  3.46354  2.40513  3.72494  3.29354  2.67741  2.69355  4.24690  2.90347  2.73739  3.18146  2.89801  2.37887  2.77519  2.98518  4.58477  3.61503
          0.03047  3.90195  4.62429  0.61958  0.77255  0.75410  0.63570
     21   2.42828  4.27347  3.45393  3.20707  3.99458  3.11183  4.22219  3.12529  3.15063  2.98774  4.03622  3.41187  3.81783  3.54394  3.40802  2.62985  1.12293  2.81713  5.42979  4.21115     21 t - - -
          2.68618  4.42225  2.77519  2.73123  3.46354  2.40513  3.72494  3.29354  2.67741  2.69355  4.24690  2.90347  2.73739  3.18146  2.89801  2.37887  2.77519  2.98518  4.58477  3.61503
          0.03047  3.90195  4.62429  0.61958  0.77255  0.75410  0.63570
     22   3.18813  4.64155  4.23686  3.87665  3.14665  4.01968  4.52312  2.35209  3.64411  0.83975  3.16005  4.14928  4.44984  4.00539  3.81544  3.59369  3.48097  2.39712  5.03684  3.76703     22 l - - -
          2.68618  4.42225  2.77519  2.73123  3.46354  2.40513  3.72494  3.29354  2.67741  2.69355  4.24690  2.90347  2.73739  3.18146  2.89801  2.37887  2.77519  2.98518  4.58477  3.61503
          0.03047  3.90195  4.62429  0.61958  0.77255  0.75410  0.63570
     23   2.61940  0.88258  4.14558  3.89177  3.87613  3.23633  4.53235  3.02473  3.71880  2.93898  4.06115  3.87089  3.94563  4.06367  3.83803  2.89114  3.08862  2.76737  5.28627  4.16366     23 c - - -
          2.68618  4.42225  2.77519  2.73123  3.46354  2.40513  3.72494  3.29354  2.67741  2.69355  4.24690  2.90347  2.73739  3.18146  2.89801  2.37887  2.77519  2.98518  4.58477  3.61503
          0.03047  3.90195  4.62429  0.61958  0.77255  0.75410  0.63570
     24   2.83126  4.36550  4.16623  3.83007  3.57142  3.75451  4.62664  2.04835  3.69831  2.25321  3.53191  4.01523  4.31324  4.05590  3.90800  3.25974  3.19200  0.98855  5.36091  4.09444     24 v - - -
          2.68618  4.42225  2.77519  2.73123  3.46354  2.40513  3.72494  3.29354  2.67741  2.69355  4.24690  2.90347  2.73739  3.18146  2.89801  2.37887  2.77519  2.98518  4.58477  3.61503
          0.03047  3.90195  4.62429  0.61958  0.77255  0.75410  0.63570
     25   2.32924  4.25014  3.23175  3.04867  4.10552  2.97946  4.15782  3.63201  3.12442  3.34989  4.27337  3.26889  3.72065  3.47140  3.40970  1.04749  2.81154  3.16067  5.47561  4.18914     25 s - - -
          2.68618  4.42225  2.77519  2.73123  3.46354  2.40513  3.72494  3.29354  2.67741  2.69355  4.24690  2.90347  2.73739  3.18146  2.89801  2.37887  2.77519  2.98518  4.58477  3.61503
          0.03047  3.90195  4.62429  0.61958  0.77255  0.75410  0.63570
     26   3.18813  4.64155  4.23686  3.87665  3.14665  4.01968  4.52312  2.35209  3.64411  0.83975  3.16005  4.14928  4.44984  4.00539  3.81544  3.59369  3.48097  2.39712  5.03684  3.76703     26 l - - -
          2.68618  4.42225  2.77519  2.73123  3.46354  2.40513  3.72494  3.29354  2.67741  2.69355  4.24690  2.90347  2.73739  3.18146  2.89801  2.37887  2.77519  2.98518  4.58477  3.61503
          0.03047  3.90195  4.62429  0.61958  0.77255  0.75410  0.63570
     27   2.42828  4.27347  3.45393  3.20707  3.99458  3.11183  4.22219  3.12529  3.15063  2.98774  4.03622  3.41187  3.81783  3.54394  3.40802  2.62985  1.12293  2.81713  5.42979  4.21115     27 t - - -
          2.68618  4.42225  2.77519  2.73123  3.46354  2.40513  3.72494  3.29354  2.67741  2.69355  4.24690  2.90347  2.73739  3.18146  2.89801  2.37887  2.77519  2.98518  4.58477  3.61503
          0.03047  3.90195  4.62429  0.61958  0.77255  0.75410  0.63570
     28   3.29562  4.68867  4.27914  3.99907  0.96470  3.97881  3.88995  2.81549  3.90532  2.17867  3.54118  4.05228  4.43661  4.06513  4.01777  3.56414  3.59670  2.80838  4.13000  2.49320     28 f - - -
          2.68618  4.42225  2.77519  2.73123  3.46354  2.40513  3.72494  3.29354  2.67741  2.69355  4.24690  2.90347  2.73739  3.18146  2.89801  2.37887  2.77519  2.98518  4.58477  3.61503
          0.03047  3.90195  4.62429  0.61958  0.77255  0.75410  0.63570
     29   3.18813  4.64155  4.23686  3.87665  3.14665  4.01968  4.52312  2.35209  3.64411  0.83975  3.16005  4.14928  4.44984  4.00539  3.81544  3.59369  3.48097  2.39712  5.03684  3.76703     29 l - - -
          2.68618  4.42225  2.77519  2.73123  3.46354  2.40513  3.72494  3.29354  2.67741  2.69355  4.24690  2.90347  2.73739  3.18146  2.89801  2.37887  2.77519  2.98518  4.58477  3.61503
          0.03047  3.90195  4.62429  0.61958  0.77255  0.75410  0.63570
     30   1.73089  4.19189  3.81565  3.41590  3.72399  3.34142  4.31175  2.36836  3.34009  2.53647  3.63502  3.59654  3.97038  3.65968  3.60985  2.76285  2.86837  1.58366  5.33851  4.11395     30 v - - -
          2.68618  4.42225  2.77519  2.73123  3.46354  2.40513  3.72494  3.29354  2.67741  2.69355  4.24690  2.90347  2.73739  3.18146  2.89801  2.37887  2.77519  2.98518  4.58477  3.61503
          0.03047  3.90195  4.62429  0.61958  0.77255  0.75410  0.63570
     31   2.32924  4.25014  3.23175  3.04867  4.10552  2.97946  4.15782  3.63201  3.12442  3.34989  4.27337  3.26889  3.72065  3.47140  3.40970  1.04749  2.81154  3.16067  5.47561  4.18914     31 s - - -
          2.68618  4.42225  2.77519  2.73123  3.46354  2.40513  3.72494  3.29354  2.67741  2.69355  4.24690  2.90347  2.73739  3.18146  2.89801  2.37887  2.77519  2.98518  4.58477  3.61503
          0.03047  3.90195  4.62429  0.61958  0.77255  0.75410  0.63570
     32   2.42828  4.27347  3.45393  3.20707  3.99458  3.11183  4.22219  3.12529  3.15063  2.98774  4.03622  3.41187  3.81783  3.54394  3.40802  2.62985  1.12293  2.81713  5.42979  4.21115     32 t - - -
          2.68618  4.42225  2.77519  2.73123  3.46354  2.40513  3.72494  3.29354  2.67741  2.69355  4.24690  2.90347  2.73739  3.18146  2.89801  2.37887  2.77519  2.98518  4.58477  3.61503
          0.03047  3.90195  4.62429  0.61958  0.77255  0.75410  0.63570
     33   3.05400  4.46431  4.37784  3.99461  3.39387  4.09856  4.71713  1.04215  3.82332  1.97369  3.32445  4.23580  4.52678  4.16846  4.01650  3.59656  3.35257  1.84653  5.29092  4.03189     33 i - - -
          2.68618  4.42225  2.77519  2.73123  3.46354  2.40513  3.72494  3.29354  2.67741  2.69355  4.24690  2.90347  2.73739  3.18146  2.89801  2.37887  2.77519  2.98518  4.58477  3.61503
          0.03047  3.90195  4.62429  0.61958  0.77255  0.75410  0.63570
     34   3.05400  4.46431  4.37784  3.99461  3.39387  4.09856  4.71713  1.04215  3.82332  1.97369  3.32445  4.23580  4.52678  4.16846  4.01650  3.59656  3.35257  1.84653  5.29092  4.03189     34 i - - -
          2.68618  4.42225  2.77519  2.73123  3.46354  2.40513  3.72494  3.29354  2.67741  2.69355  4.24690  2.90347  2.73739  3.18146  2.89801  2.37887  2.77519  2.98518  4.58477  3.61503
          0.03047  3.90195  4.62429  0.61958  0.77255  0.75410  0.63570
     35   3.28939  4.76645  3.88159  3.61633  2.29377  3.86434  3.63192  3.29446  3.47300  2.74083  3.96639  3.75954  4.33742  3.77198  3.65074  3.42322  3.57616  3.16638  3.93872  0.91816     35 y - - -
          2.68618  4.42225  2.77519  2.73123  3.46354  2.40513  3.72494  3.29354  2.67741  2.69355  4.24690  2.90347  2.73739  3.18146  2.89801  2.37887  2.77519  2.98518  4.58477  3.61503
          0.03047  3.90195  4.62429  0.61958  0.77255  0.75410  0.63570
     36   3.28939  4.76645  3.88159  3.61633  2.29377  3.86434  3.63192  3.29446  3.47300  2.74083  3.96639  3.75954  4.33742  3.77198  3.65074  3.42322  3.57616  3.16638  3.93872  0.91816     36 y - - -
          2.68618  4.42225  2.77519  2.73123  3.46354  2.40513  3.72494  3.29354  2.67741  2.69355  4.24690  2.90347  2.73739  3.18146  2.89801  2.37887  2.77519  2.98518  4.58477  3.61503
          0.03047  3.90195  4.62429  0.61958  0.77255  0.75410  0.63570
     37   2.74756  4.74543  2.72415  2.61249  4.11353  3.20350  3.94432  3.83005  2.85036  3.47352  4.42844  1.10693  3.85671  3.21696  3.20617  2.81353  3.13030  3.44929  5.41604  4.05962     37 n - - -
          2.68618  4.42225  2.77519  2.73123  3.46354  2.40513  3.72494  3.29354  2.67741  2.69355  4.24690  2.90347  2.73739  3.18146  2.89801  2.37887  2.77519  2.98518  4.58477  3.61503
          0.03047  3.90195  4.62429  0.61958  0.77255  0.75410  0.63570
     38   3.28939  4.76645  3.88159  3.61633  2.29377  3.86434  3.63192  3.29446  3.47300  2.74083  3.96639  3.75954  4.33742  3.77198  3.65074  3.42322  3.57616  3.16638  3.93872  0.91816     38 y - - -
          2.68618  4.42225  2.77519  2.73123  3.46354  2.40513  3.72494  3.29354  2.67741  2.69355  4.24690  2.90347  2.73739  3.18146  2.89801  2.37887  2.77519  2.98518  4.58477  3.61503
          0.03047  3.90195  4.62429  0.61958  0.77255  0.75410  0.63570
     39   3.28939  4.76645  3.88159  3.61633  2.29377  3.86434  3.63192  3.29446  3.47300  2.74083  3.96639  3.75954  4.33742  3.77198  3.65074  3.42322  3.57616  3.16638  3.93872  0.91816     39 y - - -
          2.68618  4.42225  2.77519  2.73123  3.46354  2.40513  3.72494  3.29354  2.67741  2.69355  4.24690  2.90347  2.73739  3.18146  2.89801  2.37887  2.77519  2.98518  4.58477  3.61503
          0.03047  3.90195  4.62429  0.61958  0.77255  0.75410  0.63570
     40   3.05400  4.46431  4.37784  3.99461  3.39387  4.09856  4.71713  1.04215  3.82332  1.97369  3.32445  4.23580  4.52678  4.16846  4.01650  3.59656  3.35257  1.84653  5.29092  4.03189     40 i - - -
          2.68618  4.42225  2.77519  2.73123  3.46354  2.40513  3.72494  3.29354  2.67741  2.69355  4.24690  2.90347  2.73739  3.18146  2.89801  2.37887  2.77519  2.98518  4.58477  3.61503
          0.03047  3.90195  4.62429  0.61958  0.77255  0.75410  0.63570
     41   2.70131  4.47406  3.38114  3.28416  4.42638  0.68504  4.40284  4.03297  3.46946  3.68346  4.65927  3.54538  3.86615  3.79126  3.70247  2.87403  3.18483  3.55559  5.51396  4.52920     41 G - - -
          2.68618  4.42225  2.77519  2.73123  3.46354  2.40513  3.72494  3.29354  2.67741  2.69355  4.24690  2.90347  2.73739  3.18146  2.89801  2.37887  2.77519  2.98518  4.58477  3.61503
          0.03047  3.90195  4.62429  0.61958  0.77255  0.75410  0.63570
     42   2.83126  4.36550  4.16623  3.83007  3.57142  3.75451  4.62664  2.04835  3.69831  2.25321  3.53191  4.01523  4.31324  4.05590  3.90800  3.25974  3.19200  0.98855  5.36091  4.09444     42 v - - -
          2.68618  4.42225  2.77519  2.73123  3.46354  2.40513  3.72494  3.29354  2.67741  2.69355  4.24690  2.90347  2.73739  3.18146  2.89801  2.37887  2.77519  2.98518  4.58477  3.61503
          0.03047  3.90195  4.62429  0.61958  0.77255  0.75410  0.63570
     43   2.97728  5.09487  2.49953  0.98420  4.44472  3.29281  3.88189  3.90446  2.76610  3.51674  4.48926  2.94914  3.89872  3.09679  3.17816  2.95655  3.28167  3.58517  5.61073  4.33274     43 e - - -
          2.68618  4.42225  2.77519  2.73123  3.46354  2.40513  3.72494  3.29354  2.67741  2.69355  4.24690  2.90347  2.73739  3.18146  2.89801  2.37887  2.77519  2.98518  4.58477  3.61503
          0.03047  3.90195  4.62429  0.61958  0.77255  0.75410  0.63570
     44   2.99873  4.96408  3.17671  2.79242  4.35724  3.48523  3.77507  3.78830  0.99868  3.34686  4.30655  3.21566  3.98334  2.96474  2.43665  3.03868  3.24971  3.49436  5.39964  4.21657     44 k - - -
          2.68618  4.42225  2.77519  2.73123  3.46354  2.40513  3.72494  3.29354  2.67741  2.69355  4.24690  2.90347  2.73739  3.18146  2.89801  2.37887  2.77519  2.98518  4.58477  3.61503
          0.03047  3.90195  4.62429  0.61958  0.77255  0.75410  0.63570
     45   2.62035  4.64010  3.04889  2.63702  4.09233  3.32895  3.73751  3.38658  1.90743  3.07470  3.96584  3.07069  3.84203  2.92624  2.68881  2.70857  1.89197  3.07473  5.34143  4.07466     45 t - - -
          2.68618  4.42225  2.77519  2.73123  3.46354  2.40513  3.72494  3.29354  2.67741  2.69355  4.24690  2.90347  2.73739  3.18146  2.89801  2.37887  2.77519  2.98518  4.58477  3.61503
          0.03047  3.90195  4.62429  0.61958  0.77255  0.75410  0.63570
     46   2.90377  4.89076  2.92202  2.67696  4.06328  3.38526  3.83562  3.69832  2.49566  3.19777  4.22456  3.13705  3.93899  1.18256  2.77936  2.95016  3.20060  3.42608  5.32996  4.02558     46 q - - -
          2.68618  4.42225  2.77519  2.73123  3.46354  2.40513  3.72494  3.29354  2.67741  2.69355  4.24690  2.90347  2.73739  3.18146  2.89801  2.37887  2.77519  2.98518  4.58477  3.61503
          0.03047  3.90195  4.62429  0.61958  0.77255  0.75410  0.63570
     47   0.97211  4.20649  3.49227  3.28470  4.08149  3.03029  4.30329  3.21139  3.30170  3.09166  4.12009  3.42694  3.77227  3.64013  3.55033  2.55645  2.83584  2.86069  5.50570  4.30917     47 a - - -
          2.68618  4.42225  2.77519  2.73123  3.46354  2.40513  3.72494  3.29354  2.67741  2.69355  4.24690  2.90347  2.73739  3.18146  2.89801  2.37887  2.77519  2.98518  4.58477  3.61503
          0.03047  3.90195  4.62429  0.61958  0.77255  0.75410  0.63570
     48   3.29562  4.68867  4.27914  3.99907  0.96470  3.97881  3.88995  2.81549  3.90532  2.17867  3.54118  4.05228  4.43661  4.06513  4.01777  3.56414  3.59670  2.80838  4.13000  2.49320     48 f - - -
          2.68618  4.42225  2.77519  2.73123  3.46354  2.40513  3.72494  3.29354  2.67741  2.69355  4.24690  2.90347  2.73739  3.18146  2.89801  2.37887  2.77519  2.98518  4.58477  3.61503
          0.03047  3.90195  4.62429  0.61958  0.77255  0.75410  0.63570
     49   2.88528  5.01025  3.17616  2.64215  4.34527  3.52510  3.60179  3.77821  2.00251  3.26472  4.14356  3.08276  3.93544  1.96564  1.68950  2.89570  3.08932  3.46381  5.36842  4.12880     49 r - - -
          2.68618  4.42225  2.77519  2.73123  3.46354  2.40513  3.72494  3.29354  2.67741  2.69355  4.24690  2.90347  2.73739  3.18146  2.89801  2.37887  2.77519  2.98518  4.58477  3.61503
          0.03047  3.90195  4.62429  0.61958  0.77255  0.75410  0.63570
     50   2.32924  4.25014  3.23175  3.04867  4.10552  2.97946  4.15782  3.63201  3.12442  3.34989  4.27337  3.26889  3.72065  3.47140  3.40970  1.04749  2.81154  3.16067  5.47561  4.18914     50 s - - -
          2.68618  4.42225  2.77519  2.73123  3.46354  2.40513  3.72494  3.29354  2.67741  2.69355  4.24690  2.90347  2.73739  3.18146  2.89801  2.37887  2.77519  2.98518  4.58477  3.61503
          0.03047  3.90195  4.62429  0.61958  0.77255  0.75410  0.63570
     51   3.02098  5.15424  0.87670  2.35290  4.53514  3.23274  3.95661  4.12996  3.04623  3.73296  4.71152  2.91082  3.88759  3.19567  3.56661  2.97988  3.36011  3.76594  5.69804  4.40293     51 d - - -
          2.68618  4.42225  2.77519  2.73123  3.46354  2.40513  3.72494  3.29354  2.67741  2.69355  4.24690  2.90347  2.73739  3.18146  2.89801  2.37887  2.77519  2.98518  4.58477  3.61503
          0.03047  3.90195  4.62429  0.61958  0.77255  0.75410  0.63570
     52   3.18813  4.64155  4.23686  3.87665  3.14665  4.01968  4.52312  2.35209  3.64411  0.83975  3.16005  4.14928  4.44984  4.00539  3.81544  3.59369  3.48097  2.39712  5.03684  3.76703     52 l - - -
          2.68618  4.42225  2.77519  2.73123  3.46354  2.40513  3.72494  3.29354  2.67741  2.69355  4.24690  2.90347  2.73739  3.18146  2.89801  2.37887  2.77519  2.98518  4.58477  3.61503
          0.03047  3.90195  4.62429  0.61958  0.77255  0.75410  0.63570
     53   2.23154  4.19943  3.13354  2.92640  4.29472  1.78395  4.11239  3.76219  3.08318  3.43247  4.26373  3.16762  3.65280  3.37334  3.41751  1.56619  2.71311  3.20587  5.61471  4.37037     53 s - - -
          2.68618  4.42225  2.77519  2.73123  3.46354  2.40513  3.72494  3.29354  2.67741  2.69355  4.24690  2.90347  2.73739  3.18146  2.89801  2.37887  2.77519  2.98518  4.58477  3.61503
          0.03047  3.90195  4.62429  0.61958  0.77255  0.75410  0.63570
     54   2.74756  4.74543  2.72415  2.61249  4.11353  3.20350  3.94432  3.83005  2.85036  3.47352  4.42844  1.10693  3.85671  3.21696  3.20617  2.81353  3.13030  3.44929  5.41604  4.05962     54 n - - -
          2.68618  4.42225  2.77519  2.73123  3.46354  2.40513  3.72494  3.29354  2.67741  2.69355  4.24690  2.90347  2.73739  3.18146  2.89801  2.37887  2.77519  2.98518  4.58477  3.61503
          0.03047  3.90195  4.62429  0.61958  0.77255  0.75410  0.63570
     55   3.18813  4.64155  4.23686  3.87665  3.14665  4.01968  4.52312  2.35209  3.64411  0.83975  3.16005  4.14928  4.44984  4.00539  3.81544  3.59369  3.48097  2.39712  5.03684  3.76703     55 l - - -
          2.68618  4.42225  2.77519  2.73123  3.46354  2.40513  3.72494  3.29354  2.67741  2.69355  4.24690  2.90347  2.73739  3.18146  2.89801  2.37887  2.77519  2.98518  4.58477  3.61503
          0.03047  3.90195  4.62429  0.61958  0.77255  0.75410  0.63570
     56   2.42828  4.27347  3.45393  3.20707  3.99458  3.11183  4.22219  3.12529  3.15063  2.98774  4.03622  3.41187  3.81783  3.54394  3.40802  2.62985  1.12293  2.81713  5.42979  4.21115     56 t - - -
          2.68618  4.42225  2.77519  2.73123  3.46354  2.40513  3.72494  3.29354  2.67741  2.69355  4.24690  2.90347  2.73739  3.18146  2.89801  2.37887  2.77519  2.98518  4.58477  3.61503
          0.03047  3.90195  4.62429  0.61958  0.77255  0.75410  0.63570
     57   2.90377  4.89076  2.92202  2.67696  4.06328  3.38526  3.83562  3.69832  2.49566  3.19777  4.22456  3.13705  3.93899  1.18256  2.77936  2.95016  3.20060  3.42608  5.32996  4.02558     57 q - - -
          2.68618  4.42225  2.77519  2.73123  3.46354  2.40513  3.72494  3.29354  2.67741  2.69355  4.24690  2.90347  2.73739  3.18146  2.89801  2.37887  2.77519  2.98518  4.58477  3.61503
          0.03047  3.90195  4.62429  0.61958  0.77255  0.75410  0.63570
     58   2.42828  4.27347  3.45393  3.20707  3.99458  3.11183  4.22219  3.12529  3.15063  2.98774  4.03622  3.41187  3.81783  3.54394  3.40802  2.62985  1.12293  2.81713  5.42979  4.21115     58 t - - -
          2.68618  4.42225  2.77519  2.73123  3.46354  2.40513  3.72494  3.29354  2.67741  2.69355  4.24690  2.90347  2.73739  3.18146  2.89801  2.37887  2.77519  2.98518  4.58477  3.61503
          0.03047  3.90195  4.62429  0.61958  0.77255  0.75410  0.63570
     59   2.32924  4.25014  3.23175  3.04867  4.10552  2.97946  4.15782  3.63201  3.12442  3.34989  4.27337  3.26889  3.72065  3.47140  3.40970  1.04749  2.81154  3.16067  5.47561  4.18914     59 s - - -
          2.68618  4.42225  2.77519  2.73123  3.46354  2.40513  3.72494  3.29354  2.67741  2.69355  4.24690  2.90347  2.73739  3.18146  2.89801  2.37887  2.77519  2.98518  4.58477  3.61503
          0.03047  3.90195  4.62429  0.61958  0.77255  0.75410  0.63570
     60   2.84482  4.99518  3.19917  2.62280  4.40206  3.51804  3.58271  3.77799  1.56309  3.28075  4.12821  3.06574  3.91647  2.72285  1.83608  2.59340  3.04802  3.44711  5.38670  4.15925     60 k - - -
          2.68618  4.42225  2.77519  2.73123  3.46354  2.40513  3.72494  3.29354  2.67741  2.69355  4.24690  2.90347  2.73739  3.18146  2.89801  2.37887  2.77519  2.98518  4.58477  3.61503
          0.03047  3.90195  4.62429  0.61958  0.77255  0.75410  0.63570
     61   2.97728  5.09487  2.49953  0.98420  4.44472  3.29281  3.88189  3.90446  2.76610  3.51674  4.48926  2.94914  3.89872  3.09679  3.17816  2.95655  3.28167  3.58517  5.61073  4.33274     61 e - - -
          2.68618  4.42225  2.77519  2.73123  3.46354  2.40513  3.72494  3.29354  2.67741  2.69355  4.24690  2.90347  2.73739  3.18146  2.89801  2.37887  2.77519  2.98518  4.58477  3.61503
          0.03047  3.90195  4.62429  0.61958  0.77255  0.75410  0.63570
     62   2.83126  4.36550  4.16623  3.83007  3.57142  3.75451  4.62664  2.04835  3.69831  2.25321  3.53191  4.01523  4.31324  4.05590  3.90800  3.25974  3.19200  0.98855  5.36091  4.09444     62 v - - -
          2.68618  4.42225  2.77519  2.73123  3.46354  2.40513  3.72494  3.29354  2.67741  2.69355  4.24690  2.90347  2.73739  3.18146  2.89801  2.37887  2.77519  2.98518  4.58477  3.61503
          0.03047  3.90195  4.62429  0.61958  0.77255  0.75410  0.63570
     63   2.83126  4.36550  4.16623  3.83007  3.57142  3.75451  4.62664  2.04835  3.69831  2.25321  3.53191  4.01523  4.31324  4.05590  3.90800  3.25974  3.19200  0.98855  5.36091  4.09444     63 v - - -
          2.68618  4.42225  2.77519  2.73123  3.46354  2.40513  3.72494  3.29354  2.67741  2.69355  4.24690  2.90347  2.73739  3.18146  2.89801  2.37887  2.77519  2.98518  4.58477  3.61503
          0.03047  3.90195  4.62429  0.61958  0.77255  0.75410  0.63570
     64   2.74756  4.74543  2.72415  2.61249  4.11353  3.20350  3.94432  3.83005  2.85036  3.47352  4.42844  1.10693  3.85671  3.21696  3.20617  2.81353  3.13030  3.44929  5.41604  4.05962     64 n - - -
          2.68618  4.42225  2.77519  2.73123  3.46354  2.40513  3.72494  3.29354  2.67741  2.69355  4.24690  2.90347  2.73739  3.18146  2.89801  2.37887  2.77519  2.98518  4.58477  3.61503
          0.03047  3.90195  4.62429  0.61958  0.77255  0.75410  0.63570
     65   2.99221  4.53629  4.08094  3.67650  3.22038  3.85602  4.40481  2.39892  3.44301  1.81052  1.32259  3.95039  4.31668  3.82288  3.64489  3.34445  3.29803  2.40847  5.06521  3.82964     65 m - - -
          2.68618  4.42225  2.77519  2.73123  3.46354  2.40513  3.72494  3.29354  2.67741  2.69355  4.24690  2.90347  2.73739  3.18146  2.89801  2.37887  2.77519  2.98518  4.58477  3.61503
          0.03047  3.90195  4.62429  0.61958  0.77255  0.75410  0.63570
     66   2.46868  4.49776  2.87362  2.60775  4.12868  3.13643  3.85394  3.50793  2.70132  3.21217  4.08318  1.98161  3.75715  3.06821  3.07839  2.57276  1.93379  3.12322  5.44593  4.13205     66 t - - -
          2.68618  4.42225  2.77519  2.73123  3.46354  2.40513  3.72494  3.29354  2.67741  2.69355  4.24690  2.90347  2.73739  3.18146  2.89801  2.37887  2.77519  2.98518  4.58477  3.61503
          0.03047  3.90195  4.62429  0.61958  0.77255  0.75410  0.63570
     67   2.89907  5.43195  1.56133  1.51708  4.71808  3.18658  3.72643  4.22373  2.73427  3.74297  4.60113  2.65745  3.80441  2.89500  3.31730  2.78992  3.18709  3.80979  5.89902  4.41063     67 e - - -
          2.68618  4.42225  2.77519  2.73123  3.46354  2.40513  3.72494  3.29354  2.67741  2.69355  4.24690  2.90347  2.73739  3.18146  2.89801  2.37887  2.77519  2.98518  4.58477  3.61503
          0.03047  3.90195  4.62429  0.61958  0.77255  0.75410  0.63570
     68   0.97211  4.20649  3.49227  3.28470  4.08149  3.03029  4.30329  3.21139  3.30170  3.09166  4.12009  3.42694  3.77227  3.64013  3.55033  2.55645  2.83584  2.86069  5.50570  4.30917     68 a - - -
          2.68618  4.42225  2.77519  2.73123  3.46354  2.40513  3.72494  3.29354  2.67741  2.69355  4.24690  2.90347  2.73739  3.18146  2.89801  2.37887  2.77519  2.98518  4.58477  3.61503
          0.03047  3.90195  4.62429  0.61958  0.77255  0.75410  0.63570
     69   0.97211  4.20649  3.49227  3.28470  4.08149  3.03029  4.30329  3.21139  3.30170  3.09166  4.12009  3.42694  3.77227  3.64013  3.55033  2.55645  2.83584  2.86069  5.50570  4.30917     69 a - - -
          2.68618  4.42225  2.77519  2.73123  3.46354  2.40513  3.72494  3.29354  2.67741  2.69355  4.24690  2.90347  2.73739  3.18146  2.89801  2.37887  2.77519  2.98518  4.58477  3.61503
          0.03047  3.90195  4.62429  0.61958  0.77255  0.75410  0.63570
     70   2.90377  4.89076  2.92202  2.67696  4.06328  3.38526  3.83562  3.69832  2.49566  3.19777  4.22456  3.13705  3.93899  1.18256  2.77936  2.95016  3.20060  3.42608  5.32996  4.02558     70 q - - -
          2.68618  4.42225  2.77519  2.73123  3.46354  2.40513  3.72494  3.29354  2.67741  2.69355  4.24690  2.90347  2.73739  3.18146  2.89801  2.37887  2.77519  2.98518  4.58477  3.61503
          0.03047  3.90195  4.62429  0.61958  0.77255  0.75410  0.63570
     71   2.32924  4.25014  3.23175  3.04867  4.10552  2.97946  4.15782  3.63201  3.12442  3.34989  4.27337  3.26889  3.72065  3.47140  3.40970  1.04749  2.81154  3.16067  5.47561  4.18914     71 s - - -
          2.68618  4.42225  2.77519  2.73123  3.46354  2.40513  3.72494  3.29354  2.67741  2.69355  4.24690  2.90347  2.73739  3.18146  2.89801  2.37887  2.77519  2.98518  4.58477  3.61503
          0.03047  3.90195  4.62429  0.61958  0.77255  0.75410  0.63570
     72   3.18813  4.64155  4.23686  3.87665  3.14665  4.01968  4.52312  2.35209  3.64411  0.83975  3.16005  4.14928  4.44984  4.00539  3.81544  3.59369  3.48097  2.39712  5.03684  3.76703     72 l - - -
          2.68618  4.42225  2.77519  2.73123  3.46354  2.40513  3.72494  3.29354  2.67741  2.69355  4.24690  2.90347  2.73739  3.18146  2.89801  2.37887  2.77519  2.98518  4.58477  3.61503
          0.03047  3.90195  4.62429  0.61958  0.77255  0.75410  0.63570
     73   2.32924  4.25014  3.23175  3.04867  4.10552  2.97946  4.15782  3.63201  3.12442  3.34989  4.27337  3.26889  3.72065  3.47140  3.40970  1.04749  2.81154  3.16067  5.47561  4.18914     73 s - - -
          2.68618  4.42225  2.77519  2.73123  3.46354  2.40513  3.72494  3.29354  2.67741  2.69355  4.24690  2.90347  2.73739  3.18146  2.89801  2.37887  2.77519  2.98518  4.58477  3.61503
          0.03047  3.90195  4.62429  0.61958  0.77255  0.75410  0.63570
     74   3.29562  4.68867  4.27914  3.99907  0.96470  3.97881  3.88995  2.81549  3.90532  2.17867  3.54118  4.05228  4.43661  4.06513  4.01777  3.56414  3.59670  2.80838  4.13000  2.49320     74 f - - -
          2.68618  4.42225  2.77519  2.73123  3.46354  2.40513  3.72494  3.29354  2.67741  2.69355  4.24690  2.90347  2.73739  3.18146  2.89801  2.37887  2.77519  2.98518  4.58477  3.61503
          0.03047  3.90195  4.62429  0.61958  0.77255  0.75410  0.63570
     75   2.90377  4.89076  2.92202  2.67696  4.06328  3.38526  3.83562  3.69832  2.49566  3.19777  4.22456  3.13705  3.93899  1.18256  2.77936  2.95016  3.20060  3.42608  5.32996  4.02558     75 q - - -
          2.68618  4.42225  2.77519  2.73123  3.46354  2.40513  3.72494  3.29354  2.67741  2.69355  4.24690  2.90347  2.73739  3.18146  2.89801  2.37887  2.77519  2.98518  4.58477  3.61503
          0.03047  3.90195  4.62429  0.61958  0.77255  0.75410  0.63570
     76   3.05400  4.46431  4.37784  3.99461  3.39387  4.09856  4.71713  1.04215  3.82332  1.97369  3.32445  4.23580  4.52678  4.16846  4.01650  3.59656  3.35257  1.84653  5.29092  4.03189     76 i - - -
          2.68618  4.42225  2.77519  2.73123  3.46354  2.40513  3.72494  3.29354  2.67741  2.69355  4.24690  2.90347  2.73739  3.18146  2.89801  2.37887  2.77519  2.98518  4.58477  3.61503
          0.03047  3.90195  4.62429  0.61958  0.77255  0.75410  0.63570
     77   3.28939  4.76645  3.88159  3.61633  2.29377  3.86434  3.63192  3.29446  3.47300  2.74083  3.96639  3.75954  4.33742  3.77198  3.65074  3.42322  3.57616  3.16638  3.93872  0.91816     77 y - - -
          2.68618  4.42225  2.77519  2.73123  3.46354  2.40513  3.72494  3.29354  2.67741  2.69355  4.24690  2.90347  2.73739  3.18146  2.89801  2.37887  2.77519  2.98518  4.58477  3.61503
          0.03047  3.90195  4.62429  0.61958  0.77255  0.75410  0.63570
     78   3.03837  4.87585  3.53199  3.03665  4.23789  3.52098  3.84512  3.78146  2.24856  3.29202  4.29123  3.39424  4.02196  3.06381  0.93431  3.12100  3.30220  3.50408  5.30887  4.15864     78 r - - -
          2.68618  4.42225  2.77519  2.73123  3.46354  2.40513  3.72494  3.29354  2.67741  2.69355  4.24690  2.90347  2.73739  3.18146  2.89801  2.37887  2.77519  2.98518  4.58477  3.61503
          0.03047  3.90195  4.62429  0.61958  0.77255  0.75410  0.63570
     79   2.74756  4.74543  2.72415  2.61249  4.11353  3.20350  3.94432  3.83005  2.85036  3.47352  4.42844  1.10693  3.85671  3.21696  3.20617  2.81353  3.13030  3.44929  5.41604  4.05962     79 n - - -
          2.68618  4.42225  2.77519  2.73123  3.46354  2.40513  3.72494  3.29354  2.67741  2.69355  4.24690  2.90347  2.73739  3.18146  2.89801  2.37887  2.77519  2.98518  4.58477  3.61503
          0.03047  3.90195  4.62429  0.61958  0.77255  0.75410  0.63570
     80   2.32924  4.25014  3.23175  3.04867  4.10552  2.97946  4.15782  3.63201  3.12442  3.34989  4.27337  3.26889  3.72065  3.47140  3.40970  1.04749  2.81154  3.16067  5.47561  4.18914     80 s - - -
          2.68618  4.42225  2.77519  2.73123  3.46354  2.40513  3.72494  3.29354  2.67741  2.69355  4.24690  2.90347  2.73739  3.18146  2.89801  2.37887  2.77519  2.98518  4.58477  3.61503
          0.03047  3.90195  4.62429  0.61958  0.77255  0.75410  0.63570
     81   2.42828  4.27347  3.45393  3.20707  3.99458  3.11183  4.22219  3.12529  3.15063  2.98774  4.03622  3.41187  3.81783  3.54394  3.40802  2.62985  1.12293  2.81713  5.42979  4.21115     81 t - - -
          2.68618  4.42225  2.77519  2.73123  3.46354  2.40513  3.72494  3.29354  2.67741  2.69355  4.24690  2.90347  2.73739  3.18146  2.89801  2.37887  2.77519  2.98518  4.58477  3.61503
          0.03047  3.90195  4.62429  0.61958  0.77255  0.75410  0.63570
     82   3.05400  4.46431  4.37784  3.99461  3.39387  4.09856  4.71713  1.04215  3.82332  1.97369  3.32445  4.23580  4.52678  4.16846  4.01650  3.59656  3.35257  1.84653  5.29092  4.03189     82 i - - -
          2.68618  4.42225  2.77519  2.73123  3.46354  2.40513  3.72494  3.29354  2.67741  2.69355  4.24690  2.90347  2.73739  3.18146  2.89801  2.37887  2.77519  2.98518  4.58477  3.61503
          0.03047  3.90195  4.62429  0.61958  0.77255  0.75410  0.63570
     83   2.32924  4.25014  3.23175  3.04867  4.10552  2.97946  4.15782  3.63201  3.12442  3.34989  4.27337  3.26889  3.72065  3.47140  3.40970  1.04749  2.81154  3.16067  5.47561  4.18914     83 s - - -
          2.68618  4.42225  2.77519  2.73123  3.46354  2.40513  3.72494  3.29354  2.67741  2.69355  4.24690  2.90347  2.73739  3.18146  2.89801  2.37887  2.77519  2.98518  4.58477  3.61503
          0.03047  3.90195  4.62429  0.61958  0.77255  0.75410  0.63570
     84   2.99873  4.96408  3.17671  2.79242  4.35724  3.48523  3.77507  3.78830  0.99868  3.34686  4.30655  3.21566  3.98334  2.96474  2.43665  3.03868  3.24971  3.49436  5.39964  4.21657     84 k - - -
          2.68618  4.42225  2.77519  2.73123  3.46354  2.40513  3.72494  3.29354  2.67741  2.69355  4.24690  2.90347  2.73739  3.18146  2.89801  2.37887  2.77519  2.98518  4.58477  3.61503
          0.03047  3.90195  4.62429  0.61958  0.77255  0.75410  0.63570
     85   3.05400  4.46431  4.37784  3.99461  3.39387  4.09856  4.71713  1.04215  3.82332  1.97369  3.32445  4.23580  4.52678  4.16846  4.01650  3.59656  3.35257  1.84653  5.29092  4.03189     85 i - - -
          2.68618  4.42225  2.77519  2.73123  3.46354  2.40513  3.72494  3.29354  2.67741  2.69355  4.24690  2.90347  2.73739  3.18146  2.89801  2.37887  2.77519  2.98518  4.58477  3.61503
          0.03047  3.90195  4.62429  0.61958  0.77255  0.53471  0.88150
     86   3.00117  4.41595  4.50609  3.98608  3.37942  4.17812  4.66339  1.99468  3.83772  1.92988  2.30162  4.22414  4.53351  4.10322  4.03846  3.53894  3.26803  1.21059  5.25602  4.07486     86 v - - -
          2.68618  4.42225  2.77519  2.73123  3.46354  2.40513  3.72494  3.29354  2.67741  2.69355  4.24690  2.90347  2.73739  3.18146  2.89801  2.37887  2.77519  2.98518  4.58477  3.61503
          0.02620  4.05078  4.77313  0.61958  0.77255  0.40437  1.10081
     87   2.72137  4.20975  4.09858  3.52359  2.36389  3.81136  4.08770  2.49957  3.40934  1.73500  2.45451  3.76222  4.16967  3.63499  3.61094  2.44049  2.95542  2.37420  4.74639  3.51354     87 l - - -
          2.68618  4.42225  2.77519  2.73123  3.46354  2.40513  3.72494  3.29354  2.67741  2.69355  4.24690  2.90347  2.73739  3.18146  2.89801  2.37887  2.77519  2.98518  4.58477  3.61503
          0.02287  4.18507  4.90742  0.61958  0.77255  0.48576  0.95510
     88   3.36885  4.78358  4.36245  3.94621  2.36931  4.23385  3.78246  3.01799  3.73140  1.81816  3.69177  4.01525  4.58429  3.95745  3.88812  3.59910  3.60642  2.95388  4.05011  1.07203     88 y - - -
          2.68618  4.42225  2.77519  2.73123  3.46354  2.40513  3.72494  3.29354  2.67741  2.69355  4.24690  2.90347  2.73739  3.18146  2.89801  2.37887  2.77519  2.98518  4.58477  3.61503
          0.02287  4.18507  4.90742  0.61958  0.77255  0.48576  0.95510
     89   2.93212  5.39081  1.49160  2.29954  4.71822  3.37774  3.78780  4.20838  1.65997  3.71186  4.53572  2.86348  3.92519  2.93532  3.09101  2.85906  3.19554  3.79956  5.84037  4.41961     89 d - - -
          2.68618  4.42225  2.77519  2.73123  3.46354  2.40513  3.72494  3.29354  2.67741  2.69355  4.24690  2.90347  2.73739  3.18146  2.89801  2.37887  2.77519  2.98518  4.58477  3.61503
          0.02287  4.18507  4.90742  0.61958  0.77255  0.48576  0.95510
     90   2.82073  4.70010  3.43592  2.91678  3.97418  3.62858  3.89753  2.98605  1.57704  2.88548  3.86629  3.33460  4.06708  3.10893  2.80261  2.96579  3.07550  1.78313  5.33468  4.08116     90 k - - -
          2.68618  4.42225  2.77519  2.73123  3.46354  2.40513  3.72494  3.29354  2.67741  2.69355  4.24690  2.90347  2.73739  3.18146  2.89801  2.37887  2.77519  2.98518  4.58477  3.61503
          0.02287  4.18507  4.90742  0.61958  0.77255  0.48576  0.95510
     91   2.78905  4.43757  3.78973  3.24664  3.37810  3.77232  4.10145  2.62079  3.12613  1.79843  2.46049  3.60920  2.04138  3.45307  3.42484  3.06739  3.04085  2.52779  5.02564  3.81307     91 l - - -
          2.68618  4.42225  2.77519  2.73123  3.46354  2.40513  3.72494  3.29354  2.67741  2.69355  4.24690  2.90347  2.73739  3.18146  2.89801  2.37887  2.77519  2.98518  4.58477  3.61503
          0.02287  4.18507  4.90742  0.61958  0.77255  0.48576  0.95510
     92   2.88382  4.92204  1.59667  2.60076  3.95178  3.51230  3.92941  3.27477  2.87149  1.74918  3.97224  3.12032  4.02491  3.15366  3.32294  2.94496  3.15590  3.07151  5.41890  4.05251     92 d - - -
          2.68618  4.42225  2.77519  2.73123  3.46354  2.40513  3.72494  3.29354  2.67741  2.69355  4.24690  2.90347  2.73739  3.18146  2.89801  2.37887  2.77519  2.98518  4.58477  3.61503
          0.02287  4.18507  4.90742  0.61958  0.77255  0.48576  0.95510
     93   3.22900  4.51190  5.03484  4.55326  3.67565  4.62958  5.25442  0.97519  4.44218  2.14125  3.46429  4.74889  4.92463  4.69648  4.62163  4.03637  3.49670  1.35862  5.69697  4.49594     93 i - - -
          2.68618  4.42225  2.77519  2.73123  3.46354  2.40513  3.72494  3.29354  2.67741  2.69355  4.24690  2.90347  2.73739  3.18146  2.89801  2.37887  2.77519  2.98518  4.58477  3.61503
          0.02287  4.18507  4.90742  0.61958  0.77255  0.48576  0.95510
     94   2.96645  5.06397  1.66561  2.56371  3.40294  3.52081  3.78253  3.72249  2.89349  3.28334  4.22913  3.07802  4.03961  3.14559  3.35814  2.96898  3.23238  3.43723  4.92620  1.67591     94 d - - -
          2.68618  4.42225  2.77519  2.73123  3.46354  2.40513  3.72494  3.29354  2.67741  2.69355  4.24690  2.90347  2.73739  3.18146  2.89801  2.37887  2.77519  2.98518  4.58477  3.61503
          0.02287  4.18507  4.90742  0.61958  0.77255  0.48576  0.95510
     95   3.35993  5.50002  0.55622  2.58807  4.92708  3.47891  4.25106  4.59387  3.40084  4.14985  5.14613  3.15609  4.15438  3.49846  3.95116  3.29450  3.70889  4.20307  6.03053  4.76282     95 D - - -
          2.68618  4.42225  2.77519  2.73123  3.46354  2.40513  3.72494  3.29354  2.67741  2.69355  4.24690  2.90347  2.73739  3.18146  2.89801  2.37887  2.77519  2.98518  4.58477  3.61503
          0.02287  4.18507  4.90742  0.61958  0.77255  0.48576  0.95510
     96   2.76306  4.55393  3.39004  1.94606  3.75599  3.68356  3.99275  2.40670  2.88687  2.62754  3.64759  3.36594  4.09236  3.24005  3.26945  2.97027  3.01115  1.68125  5.26320  3.99340     96 v - - -
          2.68618  4.42225  2.77519  2.73123  3.46354  2.40513  3.72494  3.29354  2.67741  2.69355  4.24690  2.90347  2.73739  3.18146  2.89801  2.37887  2.77519  2.98518  4.58477  3.61503
          0.02287  4.18507  4.90742  0.61958  0.77255  0.48576  0.95510
     97   2.45442  4.39085  3.43891  3.11381  4.26305  3.17682  4.20500  3.59064  3.11493  3.31596  4.20352  3.37487  1.77581  3.46230  3.44125  2.62151  1.45452  3.17026  5.61678  4.38534     97 t - - -
          2.68618  4.42225  2.77519  2.73123  3.46354  2.40513  3.72494  3.29354  2.67741  2.69355  4.24690  2.90347  2.73739  3.18146  2.89801  2.37887  2.77519  2.98518  4.58477  3.61503
          0.02287  4.18507  4.90742  0.61958  0.77255  0.48576  0.95510
     98   1.60449  4.32081  3.54410  3.04444  3.60795  3.38719  3.96102  3.06398  2.97239  2.77026  3.66423  3.36688  3.91876  3.29943  3.30090  2.16484  2.84677  2.78566  2.85559  3.77371     98 a - - -
          2.68618  4.42225  2.77519  2.73123  3.46354  2.40513  3.72494  3.29354  2.67741  2.69355  4.24690  2.90347  2.73739  3.18146  2.89801  2.37887  2.77519  2.98518  4.58477  3.61503
          0.02287  4.18507  4.90742  0.61958  0.77255  0.48576  0.95510
     99   1.14918  4.27994  3.96790  3.58255  3.94487  3.34645  4.46090  2.69077  3.51311  2.80953  3.86693  3.69813  4.02290  3.81387  3.77176  2.78060  2.94348  1.84717  5.51677  4.30433     99 a - - -
          2.68618  4.42225  2.77519  2.73123  3.46354  2.40513  3.72494  3.29354  2.67741  2.69355  4.24690  2.90347  2.73739  3.18146  2.89801  2.37887  2.77519  2.98518  4.58477  3.61503
          0.02287  4.18507  4.90742  0.61958  0.77255  0.48576  0.95510
    100   3.41607  4.76305  4.91009  4.35976  3.11927  4.61424  4.90257  2.30042  4.16096  1.03088  1.57484  4.62622  4.80621  4.31185  4.28194  3.97767  3.64044  2.45692  5.21216  4.12995    100 l - - -
          2.68618  4.42225  2.77519  2.73123  3.46354  2.40513  3.72494  3.29354  2.67741  2.69355  4.24690  2.90347  2.73739  3.18146  2.89801  2.37887  2.77519  2.98518  4.58477  3.61503
          0.02287  4.18507  4.90742  0.61958  0.77255  0.48576  0.95510
    101   2.78875  5.06124  2.59269  1.57428  4.53219  3.32547  3.83951  3.99135  2.70169  3.56540  4.39880  2.93049  3.89826  3.00472  3.16983  1.60100  3.09647  3.58628  5.74514  4.35730    101 e - - -
          2.68618  4.42225  2.77519  2.73123  3.46354  2.40513  3.72494  3.29354  2.67741  2.69355  4.24690  2.90347  2.73739  3.18146  2.89801  2.37887  2.77519  2.98518  4.58477  3.61503
          0.02287  4.18507  4.90742  0.61958  0.77255  0.48576  0.95510
    102   2.92335  5.21231  2.51405  1.34101  4.70432  1.72993  3.92088  4.18712  2.83818  3.74134  4.59240  2.94421  3.95217  3.09697  3.32697  2.89325  3.23808  3.77068  5.87623  4.50014    102 e - - -
          2.68618  4.42225  2.77519  2.73123  3.46354  2.40513  3.72494  3.29354  2.67741  2.69355  4.24690  2.90347  2.73739  3.18146  2.89801  2.37887  2.77519  2.98518  4.58477  3.61503
          0.02287  4.18507  4.90742  0.61958  0.77255  0.48576  0.95510
    103   3.52609  4.90218  4.69100  4.34361  3.28641  4.37581  4.90287  2.51809  4.10902  0.56756  3.23154  4.58933  4.76452  4.40072  4.22921  4.00125  3.80996  2.63448  5.26685  4.05860    103 L - - -
          2.68618  4.42225  2.77519  2.73123  3.46354  2.40513  3.72494  3.29354  2.67741  2.69355  4.24690  2.90347  2.73739  3.18146  2.89801  2.37887  2.77519  2.98518  4.58477  3.61503
          0.02287  4.18507  4.90742  0.61958  0.77255  0.48576  0.95510
    104   2.65439  4.61302  3.27985  2.74328  3.89604  1.99408  3.78903  3.27325  2.54022  2.92213  2.72815  3.18366  3.92451  3.00139  2.29717  2.76941  2.91689  2.99413  5.22712  3.95920    104 g - - -
          2.68618  4.42225  2.77519  2.73123  3.46354  2.40513  3.72494  3.29354  2.67741  2.69355  4.24690  2.90347  2.73739  3.18146  2.89801  2.37887  2.77519  2.98518  4.58477  3.61503
          0.02287  4.18507  4.90742  0.61958  0.77255  0.48576  0.95510
    105   2.63748  4.61452  3.14919  2.70518  3.90713  3.43471  3.83626  3.22774  2.67687  2.32731  3.84599  1.87696  3.91689  3.05409  3.06596  2.75086  2.29527  2.94921  5.27922  3.97743    105 n - - -
          2.68618  4.42225  2.77519  2.73123  3.46354  2.40513  3.72494  3.29354  2.67741  2.69355  4.24690  2.90347  2.73739  3.18146  2.89801  2.37887  2.77519  2.98518  4.58477  3.61503
          0.02287  4.18507  4.90742  0.61958  0.77255  0.48576  0.95510
    106   3.09542  4.50079  4.38383  3.88137  2.40021  4.08282  3.74762  2.92605  3.71222  2.46282  2.37930  3.92846  4.42178  3.87048  3.84743  3.39376  3.32170  2.78778  2.53896  1.42911    106 y - - -
          2.68618  4.42225  2.77519  2.73123  3.46354  2.40513  3.72494  3.29354  2.67741  2.69355  4.24690  2.90347  2.73739  3.18146  2.89801  2.37887  2.77519  2.98518  4.58477  3.61503
          0.02287  4.18507  4.90742  0.61958  0.77255  0.48576  0.95510
    107   3.28708  4.64681  4.84529  4.33737  3.28070  4.49421  4.93234  2.12391  4.16551  0.92130  3.10661  4.56841  4.77548  4.36488  4.31234  3.88099  3.54304  1.69499  5.32066  4.17924    107 l - - -
          2.68618  4.42225  2.77519  2.73123  3.46354  2.40513  3.72494  3.29354  2.67741  2.69355  4.24690  2.90347  2.73739  3.18146  2.89801  2.37887  2.77519  2.98518  4.58477  3.61503
          0.02287  4.18507  4.90742  0.61958  0.77255  0.48576  0.95510
    108   2.80341  5.19595  1.98214  2.29745  4.62674  3.30973  3.79855  4.12132  2.70755  3.64944  4.45742  2.17493  3.87569  2.94972  3.23795  1.63586  3.09761  3.68981  5.81684  4.38341    108 s - - -
          2.68618  4.42225  2.77519  2.73123  3.46354  2.40513  3.72494  3.29354  2.67741  2.69355  4.24690  2.90347  2.73739  3.18146  2.89801  2.37887  2.77519  2.98518  4.58477  3.61503
          0.02287  4.18507  4.90742  0.61958  0.77255  0.48576  0.95510
    109   2.70274  4.47790  3.63805  3.19909  3.20256  3.50625  3.92753  3.24649  3.06280  2.88401  3.84062  3.48514  4.04740  3.43288  3.35036  1.55947  3.03588  2.98021  1.98446  3.24160    109 s - - -
          2.68618  4.42225  2.77519  2.73123  3.46354  2.40513  3.72494  3.29354  2.67741  2.69355  4.24690  2.90347  2.73739  3.18146  2.89801  2.37887  2.77519  2.98518  4.58477  3.61503
          0.02287  4.18507  4.90742  0.61958  0.77255  0.48576  0.95510
    110   2.20371  4.54776  3.21649  2.24189  3.74483  3.51975  3.83827  3.01333  2.72607  2.72694  2.07685  3.20435  3.95261  3.08222  3.10959  2.80939  2.91700  2.78129  5.16344  3.89931    110 m - - -
          2.68618  4.42225  2.77519  2.73123  3.46354  2.40513  3.72494  3.29354  2.67741  2.69355  4.24690  2.90347  2.73739  3.18146  2.89801  2.37887  2.77519  2.98518  4.58477  3.61503
          0.02287  4.18507  4.90742  0.61958  0.77255  0.48576  0.95510
    111   2.12028  4.76092  3.04021  2.61618  4.26061  3.36905  3.80161  3.65118  2.03579  3.26558  4.09923  3.08068  1.96188  2.96917  2.90803  2.70812  2.94510  3.28617  5.49084  4.19046    111 p - - -
          2.68618  4.42225  2.77519  2.73123  3.46354  2.40513  3.72494  3.29354  2.67741  2.69355  4.24690  2.90347  2.73739  3.18146  2.89801  2.37887  2.77519  2.98518  4.58477  3.61503
          0.02287  4.18507  4.90742  0.61958  0.77255  0.48576  0.95510
    112   3.47188  4.76902  4.69742  4.28608  1.67457  4.38283  3.69989  3.07660  4.12863  1.83247  3.68613  4.15411  4.68325  4.14914  4.18683  3.72064  3.69173  3.02126  3.87677  1.23396    112 y - - -
          2.68622  4.42229  2.77524  2.73128  3.46358  2.40467  3.72499  3.29358  2.67745  2.69359  4.24694  2.90351  2.73744  3.18151  2.89805  2.37891  2.77524  2.98523  4.58481  3.61507
          0.31360  1.34019  4.90742  0.19872  1.71358  0.48576  0.95510
    113   3.24775  4.57248  4.86446  4.35655  1.74184  4.44842  4.55801  1.34395  4.21816  1.81551  3.17274  4.47737  4.72016  4.33355  4.31645  3.81060  3.48697  2.17751  4.84937  3.43965    114 i - - -
          2.68618  4.42225  2.77519  2.73123  3.46354  2.40513  3.72494  3.29354  2.67741  2.69355  4.24690  2.90347  2.73739  3.18146  2.89801  2.37887  2.77519  2.98518  4.58477  3.61503
          0.02287  4.18507  4.90742  0.61958  0.77255  0.48576  0.95510
    114   2.11145  5.06840  2.59887  1.22759  4.52386  3.34610  3.86439  3.87951  2.73083  3.52266  4.38782  2.95023  3.92069  3.03363  3.19497  2.81787  3.12612  3.51120  5.75425  4.37747    115 e - - -
          2.68618  4.42225  2.77519  2.73123  3.46354  2.40513  3.72494  3.29354  2.67741  2.69355  4.24690  2.90347  2.73739  3.18146  2.89801  2.37887  2.77519  2.98518  4.58477  3.61503
          0.02287  4.18507  4.90742  0.61958  0.77255  0.48576  0.95510
    115   2.47809  4.28541  3.74675  3.35796  3.90151  3.29191  4.27985  2.93143  3.30578  2.91418  3.88565  3.54606  3.95040  3.62129  3.59107  1.48641  2.89464  1.59091  5.39593  4.15179    116 s - - -
          2.68618  4.42225  2.77519  2.73123  3.46354  2.40513  3.72494  3.29354  2.67741  2.69355  4.24690  2.90347  2.73739  3.18146  2.89801  2.37887  2.77519  2.98518  4.58477  3.61503
          0.02287  4.18507  4.90742  0.61958  0.77255  0.48576  0.95510
    116   2.99451  2.67071  4.82618  4.29287  3.57717  4.28832  4.83155  1.24270  4.16926  2.26350  3.44020  4.42476  4.63974  4.38993  4.31399  3.65083  3.25848  1.43878  5.36183  4.16433    117 i - - -
          2.68618  4.42225  2.77519  2.73123  3.46354  2.40513  3.72494  3.29354  2.67741  2.69355  4.24690  2.90347  2.73739  3.18146  2.89801  2.37887  2.77519  2.98518  4.58477  3.61503
          0.02287  4.18507  4.90742  0.61958  0.77255  0.48576  0.95510
    117   2.85424  4.64562  3.44221  3.12509  3.14939  1.72693  3.92435  3.42696  3.14512  3.04665  4.01886  3.46700  4.11212  3.47270  3.45965  3.00362  3.18125  3.15832  4.70300  1.50236    118 y - - -
          2.68618  4.42225  2.77519  2.73123  3.46354  2.40513  3.72494  3.29354  2.67741  2.69355  4.24690  2.90347  2.73739  3.18146  2.89801  2.37887  2.77519  2.98518  4.58477  3.61503
          0.02287  4.18507  4.90742  0.61958  0.77255  0.48576  0.95510
    118   2.67405  4.51043  3.28945  2.26466  3.78387  3.54390  3.92738  2.80185  2.83532  2.75486  3.69494  3.27996  3.99735  3.18162  3.21457  2.85316  2.33856  1.69572  5.22413  3.96141    119 v - - -
          2.68618  4.42225  2.77519  2.73123  3.46354  2.40513  3.72494  3.29354  2.67741  2.69355  4.24690  2.90347  2.73739  3.18146  2.89801  2.37887  2.77519  2.98518  4.58477  3.61503
          0.02287  4.18507  4.90742  0.61958  0.77255  0.48576  0.95510
    119   2.07839  2.76673  3.90045  3.37342  3.25856  3.54964  4.01853  2.72835  3.26196  2.49838  3.44039  3.59656  4.03341  3.53556  3.50399  2.88456  2.88339  2.50871  4.78629  1.90693    120 y - - -
          2.68618  4.42225  2.77519  2.73123  3.46354  2.40513  3.72494  3.29354  2.67741  2.69355  4.24690  2.90347  2.73739  3.18146  2.89801  2.37887  2.77519  2.98518  4.58477  3.61503
          0.02287  4.18507  4.90742  0.61958  0.77255  0.48576  0.95510
    120   2.64849  4.69969  2.98667  2.61978  4.04344  2.48709  3.83157  3.47627  2.67906  2.35876  3.99554  1.79829  3.89407  3.03598  3.08896  2.73048  2.94746  3.15234  5.37573  4.04790    121 n - - -
          2.68618  4.42225  2.77519  2.73123  3.46354  2.40513  3.72494  3.29354  2.67741  2.69355  4.24690  2.90347  2.73739  3.18146  2.89801  2.37887  2.77519  2.98518  4.58477  3.61503
          0.02287  4.18507  4.90742  0.61958  0.77255  0.48576  0.95510
    121   2.71465  4.82572  2.81896  2.62598  4.45498  3.28808  3.98530  3.98510  2.85329  3.58283  4.43437  1.67515  1.65881  3.18546  3.26561  2.77319  3.08389  3.54624  5.70767  4.36599    122 p - - -
          2.68618  4.42225  2.77519  2.73123  3.46354  2.40513  3.72494  3.29354  2.67741  2.69355  4.24690  2.90347  2.73739  3.18146  2.89801  2.37887  2.77519  2.98518  4.58477  3.61503
          0.02287  4.18507  4.90742  0.61958  0.77255  0.48576  0.95510
    122   2.85250  4.98881  3.02170  2.67740  4.55247  1.80402  3.85735  3.98615  1.40479  3.53211  4.37798  3.14317  3.97930  3.02028  2.76756  2.88408  3.14603  3.59573  5.63945  4.37631    123 k - - -
          2.68618  4.42225  2.77519  2.73123  3.46354  2.40513  3.72494  3.29354  2.67741  2.69355  4.24690  2.90347  2.73739  3.18146  2.89801  2.37887  2.77519  2.98518  4.58477  3.61503
          0.02287  4.18507  4.90742  0.61958  0.77255  0.48576  0.95510
    123   2.59893  4.72152  3.11488  2.63947  4.26749  3.34472  3.79732  3.69601  2.51814  3.28599  4.10402  3.09101  2.64250  2.95983  2.26962  1.67380  2.90877  3.30627  5.48779  4.18527    124 s - - -
          2.68618  4.42225  2.77519  2.73123  3.46354  2.40513  3.72494  3.29354  2.67741  2.69355  4.24690  2.90347  2.73739  3.18146  2.89801  2.37887  2.77519  2.98518  4.58477  3.61503
          0.02287  4.18507  4.90742  0.61958  0.77255  0.48576  0.95510
    124   2.16845  4.90063  2.75992  1.69438  4.37486  2.37753  3.77569  3.80194  2.61499  3.38868  4.19774  2.95110  3.84817  2.92867  3.08854  2.68129  2.71408  3.40743  5.60035  4.23884    125 e - - -
          2.68618  4.42225  2.77519  2.73123  3.46354  2.40513  3.72494  3.29354  2.67741  2.69355  4.24690  2.90347  2.73739  3.18146  2.89801  2.37887  2.77519  2.98518  4.58477  3.61503
          0.02287  4.18507  4.90742  0.61958  0.77255  0.48576  0.95510
    125   2.24914  4.99996  2.98197  2.45087  4.32510  2.68585  3.63964  3.75393  2.19815  3.29277  4.08783  2.96815  3.85933  2.23596  2.30086  2.69444  2.92551  3.38866  5.46618  4.12885    126 k - - -
          2.68618  4.42225  2.77519  2.73123  3.46354  2.40513  3.72494  3.29354  2.67741  2.69355  4.24690  2.90347  2.73739  3.18146  2.89801  2.37887  2.77519  2.98518  4.58477  3.61503
          0.02287  4.18507  4.90742  0.61958  0.77255  0.48576  0.95510
    126   3.46957  4.79754  4.97015  4.46158  3.16307  4.67881  5.00208  2.04630  4.24675  0.71620  2.99269  4.71929  4.88317  4.42113  4.36721  4.07919  3.70731  2.32405  5.27789  4.14166    127 l - - -
          2.68618  4.42225  2.77519  2.73123  3.46354  2.40513  3.72494  3.29354  2.67741  2.69355  4.24690  2.90347  2.73739  3.18146  2.89801  2.37887  2.77519  2.98518  4.58477  3.61503
          0.02287  4.18507  4.90742  0.61958  0.77255  0.48576  0.95510
    127   2.77021  4.86473  3.09120  2.15040  3.90836  3.53567  3.69368  3.50187  2.39737  3.09640  3.95426  3.08513  3.94128  2.88977  2.23034  2.81559  2.99411  3.20806  5.21623  2.08638    128 y - - -
          2.68618  4.42225  2.77519  2.73123  3.46354  2.40513  3.72494  3.29354  2.67741  2.69355  4.24690  2.90347  2.73739  3.18146  2.89801  2.37887  2.77519  2.98518  4.58477  3.61503
          0.02287  4.18507  4.90742  0.61958  0.77255  0.48576  0.95510
    128   2.88486  4.58510  3.78076  3.19182  3.67609  3.78155  4.00232  1.63726  2.66831  2.53852  3.62045  3.55076  4.17923  3.28227  1.81648  3.11881  3.12415  2.57123  5.17028  3.93468    129 i - - -
          2.68618  4.42225  2.77519  2.73123  3.46354  2.40513  3.72494  3.29354  2.67741  2.69355  4.24690  2.90347  2.73739  3.18146  2.89801  2.37887  2.77519  2.98518  4.58477  3.61503
          0.02287  4.18507  4.90742  0.61958  0.77255  0.48576  0.95510
    129   1.58376  4.35579  4.14505  3.69234  3.66558  3.76364  4.50036  1.48809  3.59563  2.41710  3.56450  3.90963  4.28691  3.90021  3.84553  3.15408  3.10540  2.06404  5.35126  4.13496    130 i - - -
          2.68618  4.42225  2.77519  2.73123  3.46354  2.40513  3.72494  3.29354  2.67741  2.69355  4.24690  2.90347  2.73739  3.18146  2.89801  2.37887  2.77519  2.98518  4.58477  3.61503
          0.02287  4.18507  4.90742  0.61958  0.77255  0.48576  0.95510
    130   1.80815  4.33477  3.43020  3.06897  4.37027  3.08896  4.18305  3.78747  3.11344  3.45124  4.26739  3.31658  2.36182  3.41566  3.47464  1.38582  2.81019  3.26826  5.68885  4.44878    131 s - - -
          2.68618  4.42225  2.77519  2.73123  3.46354  2.40513  3.72494  3.29354  2.67741  2.69355  4.24690  2.90347  2.73739  3.18146  2.89801  2.37887  2.77519  2.98518  4.58477  3.61503
          0.02287  4.18507  4.90742  0.61958  0.77255  0.48576  0.95510
    131   2.78875  5.06124  2.59269  1.57428  4.53219  3.32547  3.83951  3.99135  2.70169  3.56540  4.39880  2.93049  3.89826  3.00472  3.16983  1.60100  3.09647  3.58628  5.74514  4.35730    132 e - - -
          2.68618  4.42225  2.77519  2.73123  3.46354  2.40513  3.72494  3.29354  2.67741  2.69355  4.24690  2.90347  2.73739  3.18146  2.89801  2.37887  2.77519  2.98518  4.58477  3.61503
          0.02287  4.18507  4.90742  0.61958  0.77255  0.48576  0.95510
    132   2.81034  4.66585  3.34535  2.84852  3.47143  3.63947  2.11001  3.17122  2.59287  1.84308  3.71667  3.27855  4.03944  2.81042  2.90055  2.94027  3.03833  2.96011  4.93774  3.53920    133 l - - -
          2.68618  4.42225  2.77519  2.73123  3.46354  2.40513  3.72494  3.29354  2.67741  2.69355  4.24690  2.90347  2.73739  3.18146  2.89801  2.37887  2.77519  2.98518  4.58477  3.61503
          0.02287  4.18507  4.90742  0.61958  0.77255  0.48576  0.95510
    133   2.05711  4.70639  3.01936  2.64906  4.32820  1.77887  3.86562  3.73274  2.05466  3.34707  4.17398  3.09597  3.86707  3.04021  3.01501  2.68085  2.94092  3.33163  5.56314  4.26414    134 g - - -
          2.68618  4.42225  2.77519  2.73123  3.46354  2.40513  3.72494  3.29354  2.67741  2.69355  4.24690  2.90347  2.73739  3.18146  2.89801  2.37887  2.77519  2.98518  4.58477  3.61503
          0.02287  4.18507  4.90742  0.61958  0.77255  0.48576  0.95510
    134   2.80877  4.96148  2.91439  2.59939  4.37396  3.42160  3.84490  3.86407  2.55105  3.41022  4.28128  3.08683  1.94617  1.62298  2.91261  2.83876  3.10155  3.50220  5.57642  4.25684    135 q - - -
          2.68618  4.42225  2.77519  2.73123  3.46354  2.40513  3.72494  3.29354  2.67741  2.69355  4.24690  2.90347  2.73739  3.18146  2.89801  2.37887  2.77519  2.98518  4.58477  3.61503
          0.02287  4.18507  4.90742  0.61958  0.77255  0.48576  0.95510
    135   3.02792  5.55056  1.42649  2.21654  4.87212  3.30854  3.88585  4.44129  2.91694  3.94379  4.79974  1.49811  3.94267  3.05891  3.51182  2.92323  3.33250  3.99890  6.06717  4.55893    136 d - - -
          2.68618  4.42225  2.77519  2.73123  3.46354  2.40513  3.72494  3.29354  2.67741  2.69355  4.24690  2.90347  2.73739  3.18146  2.89801  2.37887  2.77519  2.98518  4.58477  3.61503
          0.02287  4.18507  4.90742  0.61958  0.77255  0.48576  0.95510
    136   2.71254  4.48376  3.60721  3.25232  3.75050  1.56573  4.20374  3.06182  3.19221  1.54802  3.81020  3.55640  4.06637  3.55543  3.47922  2.92795  3.07273  2.84680  5.26195  3.99786    137 l - - -
          2.68618  4.42225  2.77519  2.73123  3.46354  2.40513  3.72494  3.29354  2.67741  2.69355  4.24690  2.90347  2.73739  3.18146  2.89801  2.37887  2.77519  2.98518  4.58477  3.61503
          0.02287  4.18507  4.90742  0.61958  0.77255  0.48576  0.95510
    137   3.06399  4.53341  4.55030  4.23415  3.80081  4.03871  4.98921  2.09039  4.10746  2.43989  3.72837  4.37118  4.58995  4.44974  4.28859  3.57086  3.42296  0.70442  5.63442  4.38113    138 v - - -
          2.68618  4.42225  2.77519  2.73123  3.46354  2.40513  3.72494  3.29354  2.67741  2.69355  4.24690  2.90347  2.73739  3.18146  2.89801  2.37887  2.77519  2.98518  4.58477  3.61503
          0.02287  4.18507  4.90742  0.61958  0.77255  0.48576  0.95510
    138   3.04720  4.41175  4.65682  4.10035  1.73783  4.19142  4.23675  1.94906  3.95021  1.53672  3.11014  4.19502  4.48441  4.05969  4.03693  3.50939  3.27207  2.42011  4.58195  2.82611    139 l - - -
          2.68618  4.42225  2.77519  2.73123  3.46354  2.40513  3.72494  3.29354  2.67741  2.69355  4.24690  2.90347  2.73739  3.18146  2.89801  2.37887  2.77519  2.98518  4.58477  3.61503
          0.02287  4.18507  4.90742  0.61958  0.77255  0.48576  0.95510
    139   2.38490  4.29585  3.57502  3.31459  4.29551  3.10561  4.34712  3.58506  3.30172  3.38595  4.27909  3.46046  3.84946  3.64488  3.57641  2.29704  0.96644  3.13512  5.68571  4.45669    140 t - - -
          2.68618  4.42225  2.77519  2.73123  3.46354  2.40513  3.72494  3.29354  2.67741  2.69355  4.24690  2.90347  2.73739  3.18146  2.89801  2.37887  2.77519  2.98518  4.58477  3.61503
          0.02287  4.18507  4.90742  0.61958  0.77255  0.48576  0.95510
    140   3.08372  5.70539  1.40085  1.28452  4.98942  3.31322  3.87933  4.52812  2.92526  4.00912  4.86804  2.76984  3.94917  3.04742  3.54393  2.95065  3.37689  4.08504  6.15149  4.62392    141 e - - -
          2.68618  4.42225  2.77519  2.73123  3.46354  2.40513  3.72494  3.29354  2.67741  2.69355  4.24690  2.90347  2.73739  3.18146  2.89801  2.37887  2.77519  2.98518  4.58477  3.61503
          0.02287  4.18507  4.90742  0.61958  0.77255  0.48576  0.95510
    141   2.67578  4.55434  3.34204  2.76555  3.72076  3.57384  3.77524  2.44479  2.57687  2.72280  3.63195  3.21504  3.95563  2.36888  2.30866  2.81926  2.90354  2.32185  5.10477  3.84927    142 r - - -
          2.68618  4.42225  2.77519  2.73123  3.46354  2.40513  3.72494  3.29354  2.67741  2.69355  4.24690  2.90347  2.73739  3.18146  2.89801  2.37887  2.77519  2.98518  4.58477  3.61503
          0.02287  4.18507  4.90742  0.61958  0.77255  0.48576  0.95510
    142   2.82502  5.24823  2.65518  1.56900  4.53333  3.41623  2.62418  4.02457  2.42393  3.52298  4.32362  2.89032  3.89022  2.25322  2.85681  2.77620  3.06314  3.63222  5.65339  4.26017    143 e - - -
          2.68618  4.42225  2.77519  2.73123  3.46354  2.40513  3.72494  3.29354  2.67741  2.69355  4.24690  2.90347  2.73739  3.18146  2.89801  2.37887  2.77519  2.98518  4.58477  3.61503
          0.02287  4.18507  4.90742  0.61958  0.77255  0.48576  0.95510
    143   3.43550  4.77451  4.94464  4.39253  3.11389  4.64283  4.92846  2.29876  4.19678  0.95086  1.70152  4.65872  4.82372  4.33422  4.31119  4.00711  3.65801  2.46427  5.21902  4.14633    144 l - - -
          2.68618  4.42225  2.77519  2.73123  3.46354  2.40513  3.72494  3.29354  2.67741  2.69355  4.24690  2.90347  2.73739  3.18146  2.89801  2.37887  2.77519  2.98518  4.58477  3.61503
          0.02287  4.18507  4.90742  0.61958  0.77255  0.48576  0.95510
    144   2.63056  4.36795  3.78874  3.39284  3.80129  3.47445  4.30857  2.69466  3.32237  2.70352  3.76296  3.63592  1.89860  3.65819  3.60337  2.89371  3.00648  1.41269  5.35358  4.11933    145 v - - -
          2.68618  4.42225  2.77519  2.73123  3.46354  2.40513  3.72494  3.29354  2.67741  2.69355  4.24690  2.90347  2.73739  3.18146  2.89801  2.37887  2.77519  2.98518  4.58477  3.61503
          0.02287  4.18507  4.90742  0.61958  0.77255  0.48576  0.95510
    145   2.79811  4.80102  1.63162  2.63238  4.10174  3.46631  3.97520  3.06704  2.91811  3.05824  4.04078  3.13552  4.00560  3.18847  3.37635  2.89320  3.09698  1.74420  5.53143  4.18596    146 d - - -
          2.68618  4.42225  2.77519  2.73123  3.46354  2.40513  3.72494  3.29354  2.67741  2.69355  4.24690  2.90347  2.73739  3.18146  2.89801  2.37887  2.77519  2.98518  4.58477  3.61503
          0.02287  4.18507  4.90742  0.61958  0.77255  0.48576  0.95510
    146   2.65061  4.35501  3.54934  2.98094  3.49258  3.63069  3.88999  2.25901  2.39577  2.49499  2.67249  3.37865  4.01157  3.21629  3.20173  2.88802  2.18854  2.51433  4.96283  3.73425    147 t - - -
          2.68618  4.42225  2.77519  2.73123  3.46354  2.40513  3.72494  3.29354  2.67741  2.69355  4.24690  2.90347  2.73739  3.18146  2.89801  2.37887  2.77519  2.98518  4.58477  3.61503
          0.02287  4.18507  4.90742  0.61958  0.77255  0.48576  0.95510
    147   2.74612  5.16811  2.08086  2.29719  4.56263  2.37185  3.72850  4.04284  2.58286  3.55919  4.34537  2.26262  2.76416  2.86244  3.10238  2.51668  3.01723  3.61724  5.72612  4.30502    148 d - - -
          2.68618  4.42225  2.77519  2.73123  3.46354  2.40513  3.72494  3.29354  2.67741  2.69355  4.24690  2.90347  2.73739  3.18146  2.89801  2.37887  2.77519  2.98518  4.58477  3.61503
          0.02287  4.18507  4.90742  0.61958  0.77255  0.48576  0.95510
    148   2.67981  4.37053  3.77905  3.39474  3.71413  1.83387  4.28595  1.47684  3.33993  2.65193  3.70145  3.65630  4.11137  3.66694  3.61207  2.96068  3.03119  2.43437  5.26502  4.02698    149 i - - -
          2.68618  4.42225  2.77519  2.73123  3.46354  2.40513  3.72494  3.29354  2.67741  2.69355  4.24690  2.90347  2.73739  3.18146  2.89801  2.37887  2.77519  2.98518  4.58477  3.61503
          0.02287  4.18507  4.90742  0.61958  0.77255  0.48576  0.95510
    149   3.52609  4.90218  4.69100  4.34361  3.28641  4.37581  4.90287  2.51809  4.10902  0.56756  3.23154  4.58933  4.76452  4.40072  4.22921  4.00125  3.80996  2.63448  5.26685  4.05860    150 L - - -
          2.68618  4.42225  2.77519  2.73123  3.46354  2.40513  3.72494  3.29354  2.67741  2.69355  4.24690  2.90347  2.73739  3.18146  2.89801  2.37887  2.77519  2.98518  4.58477  3.61503
          0.02287  4.18507  4.90742  0.61958  0.77255  0.48576  0.95510
    150   3.05263  5.69817  1.40035  1.40925  4.97776  3.30655  3.85217  4.51886  2.88265  3.98694  4.83041  2.49047  3.93295  3.01415  3.49996  2.92049  3.34071  4.06830  6.13624  4.60014    151 d - - -
          2.68618  4.42225  2.77519  2.73123  3.46354  2.40513  3.72494  3.29354  2.67741  2.69355  4.24690  2.90347  2.73739  3.18146  2.89801  2.37887  2.77519  2.98518  4.58477  3.61503
          0.02287  4.18507  4.90742  0.61958  0.77255  0.48576  0.95510
    151   3.31756  4.61378  5.04008  4.47623  3.23443  4.63413  4.98267  1.31314  4.33887  1.34552  2.22594  4.69115  4.82465  4.44051  4.43667  3.98679  3.54325  2.10771  5.28737  4.21548    152 i - - -
          2.68618  4.42225  2.77519  2.73123  3.46354  2.40513  3.72494  3.29354  2.67741  2.69355  4.24690  2.90347  2.73739  3.18146  2.89801  2.37887  2.77519  2.98518  4.58477  3.61503
          0.02287  4.18507  4.90742  0.61958  0.77255  0.48576  0.95510
    152   3.23837  4.53774  5.00282  4.43794  3.27413  4.55959  4.93063  1.66665  4.31586  1.24141  2.50758  4.62985  4.77576  4.42164  4.41322  3.90676  3.46719  1.66389  5.27329  4.18869    153 l - - -
          2.68618  4.42225  2.77519  2.73123  3.46354  2.40513  3.72494  3.29354  2.67741  2.69355  4.24690  2.90347  2.73739  3.18146  2.89801  2.37887  2.77519  2.98518  4.58477  3.61503
          0.02287  4.18507  4.90742  0.61958  0.77255  0.48576  0.95510
    153   2.19243  5.07608  2.62716  1.93559  4.47138  2.39275  3.74197  3.92888  2.58641  3.47559  4.27603  2.17430  3.85569  2.88497  3.08267  2.71344  3.00576  3.52787  5.66375  4.26951    154 e - - -
          2.68618  4.42225  2.77519  2.73123  3.46354  2.40513  3.72494  3.29354  2.67741  2.69355  4.24690  2.90347  2.73739  3.18146  2.89801  2.37887  2.77519  2.98518  4.58477  3.61503
          0.02287  4.18507  4.90742  0.61958  0.77255  0.48576  0.95510
    154   2.23724  4.95167  3.02226  2.55403  4.24116  3.48979  2.01922  3.68649  1.94899  3.25499  4.08827  3.04737  3.92202  2.85703  2.68692  2.79323  3.00711  3.35373  5.42558  4.11025    155 k - - -
          2.68618  4.42225  2.77519  2.73123  3.46354  2.40513  3.72494  3.29354  2.67741  2.69355  4.24690  2.90347  2.73739  3.18146  2.89801  2.37887  2.77519  2.98518  4.58477  3.61503
          0.02287  4.18507  4.90742  0.61958  0.77255  0.48576  0.95510
    155   3.09895  4.50640  4.37652  3.88273  2.38479  4.07716  3.73313  2.93959  3.71917  2.52733  3.59471  3.92299  4.42338  3.87490  3.85525  3.39133  3.32848  2.06905  2.52560  1.41177    156 y - - -
          2.68618  4.42225  2.77519  2.73123  3.46354  2.40513  3.72494  3.29354  2.67741  2.69355  4.24690  2.90347  2.73739  3.18146  2.89801  2.37887  2.77519  2.98518  4.58477  3.61503
          0.02287  4.18507  4.90742  0.61958  0.77255  0.48576  0.95510
    156   2.82403  5.27907  2.64294  1.96838  4.60826  3.41064  3.68732  4.07320  2.26313  3.55904  4.35043  2.26875  3.88466  1.83102  2.84670  2.76899  3.06181  3.66765  5.69320  4.30177    157 q - - -
          2.68618  4.42225  2.77519  2.73123  3.46354  2.40513  3.72494  3.29354  2.67741  2.69355  4.24690  2.90347  2.73739  3.18146  2.89801  2.37887  2.77519  2.98518  4.58477  3.61503
          0.02287  4.18507  4.90742  0.61958  0.77255  0.48576  0.95510
    157   2.89724  5.45447  1.86988  1.47970  4.76136  3.34564  3.75286  4.26290  2.08367  3.74110  4.54076  2.80106  3.88993  2.89061  3.16023  2.80833  3.15709  3.83054  5.88381  4.42102    158 e - - -
          2.68618  4.42225  2.77519  2.73123  3.46354  2.40513  3.72494  3.29354  2.67741  2.69355  4.24690  2.90347  2.73739  3.18146  2.89801  2.37887  2.77519  2.98518  4.58477  3.61503
          0.02287  4.18507  4.90742  0.61958  0.77255  0.48576  0.95510
    158   2.19055  4.56423  3.36744  2.83238  3.55363  3.55969  3.78083  3.14777  2.61941  2.81128  3.71141  3.25386  3.97755  3.07187  2.34796  2.84388  2.94754  2.89713  4.98056  2.02370    159 y - - -
          2.68618  4.42225  2.77519  2.73123  3.46354  2.40513  3.72494  3.29354  2.67741  2.69355  4.24690  2.90347  2.73739  3.18146  2.89801  2.37887  2.77519  2.98518  4.58477  3.61503
          0.02287  4.18507  4.90742  0.61958  0.77255  0.48576  0.95510
    159   2.89377  5.00102  3.38110  2.73188  4.30876  3.64236  3.67760  3.67188  1.45831  3.21200  2.73330  3.17893  4.00777  2.82530  1.98147  2.92529  3.08886  3.37519  5.39458  4.15944    160 k - - -
          2.68618  4.42225  2.77519  2.73123  3.46354  2.40513  3.72494  3.29354  2.67741  2.69355  4.24690  2.90347  2.73739  3.18146  2.89801  2.37887  2.77519  2.98518  4.58477  3.61503
          0.02287  4.18507  4.90742  0.61958  0.77255  0.48576  0.95510
    160   2.07502  4.87062  2.80878  2.01525  4.32706  2.51724  3.75885  3.76262  2.59033  3.34396  4.14991  2.95889  2.55816  2.91052  3.06173  2.66484  2.92974  3.37278  5.55673  4.20119    161 e - - -
          2.68618  4.42225  2.77519  2.73123  3.46354  2.40513  3.72494  3.29354  2.67741  2.69355  4.24690  2.90347  2.73739  3.18146  2.89801  2.37887  2.77519  2.98518  4.58477  3.61503
          0.02287  4.18507  4.90742  0.61958  0.77255  0.48576  0.95510
    161   2.19154  4.43984  3.64218  3.15074  1.76174  3.68552  2.61805  2.95446  3.08167  2.60518  3.57564  3.48057  4.10280  3.38107  3.38663  2.98620  3.02251  2.74785  4.53003  3.02339    162 f - - -
          2.68618  4.42225  2.77519  2.73123  3.46354  2.40513  3.72494  3.29354  2.67741  2.69355  4.24690  2.90347  2.73739  3.18146  2.89801  2.37887  2.77519  2.98518  4.58477  3.61503
          0.02287  4.18507  4.90742  0.61958  0.77255  0.48576  0.95510
    162   1.84835  4.32340  3.49553  3.09167  4.19684  3.14478  4.15245  3.53138  3.08786  3.25510  4.10598  3.34423  2.41206  3.40339  3.43659  2.55279  1.51650  3.10300  5.55553  4.32356    163 t - - -
          2.68618  4.42225  2.77519  2.73123  3.46354  2.40513  3.72494  3.29354  2.67741  2.69355  4.24690  2.90347  2.73739  3.18146  2.89801  2.37887  2.77519  2.98518  4.58477  3.61503
          0.02287  4.18507  4.90742  0.61958  0.77255  0.48576  0.95510
    163   3.22257  4.91493  3.86515  3.75743  4.70703  3.58536  4.79878  4.34648  3.84425  3.93333  5.00395  4.02739  0.40882  4.22282  4.04402  3.40231  3.69056  3.95353  5.79493  4.83548    164 P - - -
          2.68618  4.42225  2.77519  2.73123  3.46354  2.40513  3.72494  3.29354  2.67741  2.69355  4.24690  2.90347  2.73739  3.18146  2.89801  2.37887  2.77519  2.98518  4.58477  3.61503
          0.02287  4.18507  4.90742  0.61958  0.77255  0.48576  0.95510
    164   2.81614  4.34542  4.03773  3.46577  3.46660  3.89602  4.21513  1.53473  3.23935  2.30046  3.38881  3.77628  4.26530  3.61673  2.54194  3.19849  3.05921  1.79660  5.07527  3.86649    165 i - - -
          2.68618  4.42225  2.77519  2.73123  3.46354  2.40513  3.72494  3.29354  2.67741  2.69355  4.24690  2.90347  2.73739  3.18146  2.89801  2.37887  2.77519  2.98518  4.58477  3.61503
          0.16049  4.18507  2.01698  0.61958  0.77255  0.48576  0.95510
    165   2.77529  4.86062  2.98584  2.63609  4.32919  3.39606  3.79962  3.74787  1.85051  3.33257  4.20586  3.09762  1.66778  2.97730  2.74118  2.82392  3.06521  3.39926  5.49298  4.22576    166 p - - -
          2.68618  4.42225  2.77519  2.73123  3.46354  2.40513  3.72494  3.29354  2.67741  2.69355  4.24690  2.90347  2.73739  3.18146  2.89801  2.37887  2.77519  2.98518  4.58477  3.61503
          0.02620  4.05078  4.77313  0.61958  0.77255  0.40437  1.10081
    166   2.95531  4.68139  3.73180  3.19062  1.78550  3.78169  3.84619  3.13592  2.79692  2.65865  3.73220  3.53235  4.18984  3.32215  1.63490  3.12469  3.19839  2.97095  4.67109  3.15946    167 r - - -
          2.68618  4.42225  2.77519  2.73123  3.46354  2.40513  3.72494  3.29354  2.67741  2.69355  4.24690  2.90347  2.73739  3.18146  2.89801  2.37887  2.77519  2.98518  4.58477  3.61503
          0.02287  4.18507  4.90742  0.61958  0.77255  0.48576  0.95510
    167   2.04281  4.33130  4.26419  3.87032  3.83333  3.68046  4.67632  2.19844  3.78237  2.57204  3.71492  3.99020  4.28320  4.08065  4.00876  3.11118  3.10657  1.02791  5.53701  4.32116    168 v - - -
          2.68618  4.42225  2.77519  2.73123  3.46354  2.40513  3.72494  3.29354  2.67741  2.69355  4.24690  2.90347  2.73739  3.18146  2.89801  2.37887  2.77519  2.98518  4.58477  3.61503
          0.02287  4.18507  4.90742  0.61958  0.77255  0.48576  0.95510
    168   3.05850  4.48850  4.33299  3.84464  2.74951  4.09511  4.03477  1.60251  3.67303  2.24571  3.42993  3.99694  4.44871  3.90925  3.84439  3.43212  3.29997  2.41199  4.42897  1.60116    169 y - - -
          2.68618  4.42225  2.77519  2.73123  3.46354  2.40513  3.72494  3.29354  2.67741  2.69355  4.24690  2.90347  2.73739  3.18146  2.89801  2.37887  2.77519  2.98518  4.58477  3.61503
```
