## Supplementary Data: HMM library for "A Catalog of the Diversity and Ubiquity of Metabolic Organelles in Bacteria": Supplementary_Data_HMM_library.hmm (part 104 of 147)

```
          0.02287  4.18507  4.90742  0.61958  0.77255  0.48576  0.95510
    169   2.62451  4.41095  3.59669  3.17780  3.63274  3.45410  4.10204  2.95525  3.08202  1.65938  3.69428  3.48215  4.01665  3.44606  3.38098  1.60110  2.97253  2.74009  5.16683  3.86890    170 s - - -
          2.68618  4.42225  2.77519  2.73123  3.46354  2.40513  3.72494  3.29354  2.67741  2.69355  4.24690  2.90347  2.73739  3.18146  2.89801  2.37887  2.77519  2.98518  4.58477  3.61503
          0.02287  4.18507  4.90742  0.61958  0.77255  0.48576  0.95510
    170   2.59965  4.70458  2.84882  2.64596  4.45717  3.21222  3.99533  3.98577  2.88224  3.58983  4.41916  1.57924  3.86421  3.19390  3.30127  1.59753  2.99531  3.50279  5.73118  4.37675    171 n - - -
          2.68618  4.42225  2.77519  2.73123  3.46354  2.40513  3.72494  3.29354  2.67741  2.69355  4.24690  2.90347  2.73739  3.18146  2.89801  2.37887  2.77519  2.98518  4.58477  3.61503
          0.02287  4.18507  4.90742  0.61958  0.77255  0.48576  0.95510
    171   3.10203  4.83446  3.83879  3.78340  4.89728  0.37685  4.87291  4.58451  4.00653  4.19484  5.18133  4.00456  4.23449  4.30654  4.19721  3.28468  3.60733  4.05218  5.89809  5.01371    172 G - - -
          2.68618  4.42225  2.77519  2.73123  3.46354  2.40513  3.72494  3.29354  2.67741  2.69355  4.24690  2.90347  2.73739  3.18146  2.89801  2.37887  2.77519  2.98518  4.58477  3.61503
          0.02287  4.18507  4.90742  0.61958  0.77255  0.48576  0.95510
    172   1.56174  4.44925  3.58306  3.16774  3.22158  3.53104  3.94618  3.05113  3.10949  2.75809  3.74038  3.47560  4.05561  3.43775  3.41163  2.90212  3.01860  2.81533  4.77564  1.86057    173 a - - -
          2.68618  4.42225  2.77519  2.73123  3.46354  2.40513  3.72494  3.29354  2.67741  2.69355  4.24690  2.90347  2.73739  3.18146  2.89801  2.37887  2.77519  2.98518  4.58477  3.61503
          0.02287  4.18507  4.90742  0.61958  0.77255  0.48576  0.95510
    173   2.69875  5.12237  2.33954  2.36160  4.45804  3.41750  3.62655  3.91682  1.95015  3.41740  4.18861  2.90019  3.83648  2.74072  2.24404  2.24796  2.93080  3.51323  5.56161  4.18308    174 k - - -
          2.68618  4.42225  2.77519  2.73123  3.46354  2.40513  3.72494  3.29354  2.67741  2.69355  4.24690  2.90347  2.73739  3.18146  2.89801  2.37887  2.77519  2.98518  4.58477  3.61503
          0.02287  4.18507  4.90742  0.61958  0.77255  0.48576  0.95510
    174   3.06910  5.66228  1.73410  1.07731  4.95192  3.31977  3.87514  4.48274  2.90328  3.97251  4.82911  2.78162  3.94845  3.04238  3.50701  2.94393  3.36007  4.04680  6.11406  4.60179    175 e - - -
          2.68618  4.42225  2.77519  2.73123  3.46354  2.40513  3.72494  3.29354  2.67741  2.69355  4.24690  2.90347  2.73739  3.18146  2.89801  2.37887  2.77519  2.98518  4.58477  3.61503
          0.02287  4.18507  4.90742  0.61958  0.77255  0.48576  0.95510
    175   2.70882  4.55908  3.26743  2.87958  1.95105  3.50966  3.82743  3.21247  2.92508  2.87393  3.80205  1.91941  4.00129  3.23620  3.29408  2.60232  2.99908  2.95244  4.80589  3.31301    176 n - - -
          2.68618  4.42225  2.77519  2.73123  3.46354  2.40513  3.72494  3.29354  2.67741  2.69355  4.24690  2.90347  2.73739  3.18146  2.89801  2.37887  2.77519  2.98518  4.58477  3.61503
          0.02287  4.18507  4.90742  0.61958  0.77255  0.48576  0.95510
    176   2.84438  5.35020  1.60007  1.87857  4.66293  3.36429  3.72336  4.15076  2.55268  3.64101  4.43440  2.82890  3.87821  2.85611  2.32557  2.77413  3.09677  3.73138  5.78612  4.35153    177 d - - -
          2.68618  4.42225  2.77519  2.73123  3.46354  2.40513  3.72494  3.29354  2.67741  2.69355  4.24690  2.90347  2.73739  3.18146  2.89801  2.37887  2.77519  2.98518  4.58477  3.61503
          0.02287  4.18507  4.90742  0.61958  0.77255  0.48576  0.95510
    177   2.84558  4.66901  3.44193  2.92403  3.10569  3.69936  3.73741  3.16293  2.74416  2.35988  3.71919  3.33538  4.08493  2.04134  3.07271  2.97546  3.07381  2.95910  4.65101  1.95972    178 y - - -
          2.68618  4.42225  2.77519  2.73123  3.46354  2.40513  3.72494  3.29354  2.67741  2.69355  4.24690  2.90347  2.73739  3.18146  2.89801  2.37887  2.77519  2.98518  4.58477  3.61503
          0.02287  4.18507  4.90742  0.61958  0.77255  0.48576  0.95510
    178   1.59379  4.29915  4.12519  3.71856  3.84239  3.53673  4.54605  2.37252  3.63957  2.64677  3.74363  3.84649  4.16243  3.93343  3.88281  2.96081  3.02431  1.30202  5.48002  4.26813    179 v - - -
          2.68618  4.42225  2.77519  2.73123  3.46354  2.40513  3.72494  3.29354  2.67741  2.69355  4.24690  2.90347  2.73739  3.18146  2.89801  2.37887  2.77519  2.98518  4.58477  3.61503
          0.02287  4.18507  4.90742  0.61958  0.77255  0.48576  0.95510
    179   3.12916  5.23600  3.49159  2.87358  4.64467  3.73249  3.71424  4.04834  2.00707  3.48329  4.36653  3.27971  4.11851  2.14162  1.14564  3.12744  3.30653  3.73217  5.52797  4.33975    180 r - - -
          2.68618  4.42225  2.77519  2.73123  3.46354  2.40513  3.72494  3.29354  2.67741  2.69355  4.24690  2.90347  2.73739  3.18146  2.89801  2.37887  2.77519  2.98518  4.58477  3.61503
          0.02287  4.18507  4.90742  0.61958  0.77255  0.48576  0.95510
    180   1.00987  4.23774  3.74414  3.43279  4.29090  3.08936  4.40869  3.44503  3.41257  3.31614  4.22114  3.51581  3.83909  3.71353  3.68477  2.54679  1.99626  3.01865  5.70318  4.50974    181 a - - -
          2.68618  4.42225  2.77519  2.73123  3.46354  2.40513  3.72494  3.29354  2.67741  2.69355  4.24690  2.90347  2.73739  3.18146  2.89801  2.37887  2.77519  2.98518  4.58477  3.61503
          0.31360  4.18507  1.37055  0.61958  0.77255  0.48576  0.95510
    181   3.28939  4.76645  3.88159  3.61633  2.29377  3.86434  3.63192  3.29446  3.47300  2.74083  3.96639  3.75954  4.33742  3.77198  3.65074  3.42322  3.57616  3.16638  3.93872  0.91816    182 y - - -
          2.68618  4.42225  2.77519  2.73123  3.46354  2.40513  3.72494  3.29354  2.67741  2.69355  4.24690  2.90347  2.73739  3.18146  2.89801  2.37887  2.77519  2.98518  4.58477  3.61503
          0.03047  3.90195  4.62429  0.61958  0.77255  0.75410  0.63570
    182   2.42828  4.27347  3.45393  3.20707  3.99458  3.11183  4.22219  3.12529  3.15063  2.98774  4.03622  3.41187  3.81783  3.54394  3.40802  2.62985  1.12293  2.81713  5.42979  4.21115    183 t - - -
          2.68618  4.42225  2.77519  2.73123  3.46354  2.40513  3.72494  3.29354  2.67741  2.69355  4.24690  2.90347  2.73739  3.18146  2.89801  2.37887  2.77519  2.98518  4.58477  3.61503
          0.03047  3.90195  4.62429  0.61958  0.77255  0.75410  0.63570
    183   3.29562  4.68867  4.27914  3.99907  0.96470  3.97881  3.88995  2.81549  3.90532  2.17867  3.54118  4.05228  4.43661  4.06513  4.01777  3.56414  3.59670  2.80838  4.13000  2.49320    184 f - - -
          2.68618  4.42225  2.77519  2.73123  3.46354  2.40513  3.72494  3.29354  2.67741  2.69355  4.24690  2.90347  2.73739  3.18146  2.89801  2.37887  2.77519  2.98518  4.58477  3.61503
          0.03047  3.90195  4.62429  0.61958  0.77255  0.75410  0.63570
    184   3.18813  4.64155  4.23686  3.87665  3.14665  4.01968  4.52312  2.35209  3.64411  0.83975  3.16005  4.14928  4.44984  4.00539  3.81544  3.59369  3.48097  2.39712  5.03684  3.76703    185 l - - -
          2.68618  4.42225  2.77519  2.73123  3.46354  2.40513  3.72494  3.29354  2.67741  2.69355  4.24690  2.90347  2.73739  3.18146  2.89801  2.37887  2.77519  2.98518  4.58477  3.61503
          0.03047  3.90195  4.62429  0.61958  0.77255  0.75410  0.63570
    185   2.61940  0.88258  4.14558  3.89177  3.87613  3.23633  4.53235  3.02473  3.71880  2.93898  4.06115  3.87089  3.94563  4.06367  3.83803  2.89114  3.08862  2.76737  5.28627  4.16366    186 c - - -
          2.68618  4.42225  2.77519  2.73123  3.46354  2.40513  3.72494  3.29354  2.67741  2.69355  4.24690  2.90347  2.73739  3.18146  2.89801  2.37887  2.77519  2.98518  4.58477  3.61503
          0.03047  3.90195  4.62429  0.61958  0.77255  0.75410  0.63570
    186   3.01189  4.51625  3.99956  3.52857  2.51328  3.94108  3.77937  2.67039  3.33717  1.57667  3.36502  3.74377  4.30043  3.63137  3.55235  3.28092  3.25071  2.60515  4.19592  1.80002    187 l - - -
          2.68618  4.42225  2.77519  2.73123  3.46354  2.40513  3.72494  3.29354  2.67741  2.69355  4.24690  2.90347  2.73739  3.18146  2.89801  2.37887  2.77519  2.98518  4.58477  3.61503
          0.03047  3.90195  4.62429  0.61958  0.77255  0.75410  0.63570
    187   3.02098  5.15424  0.87670  2.35290  4.53514  3.23274  3.95661  4.12996  3.04623  3.73296  4.71152  2.91082  3.88759  3.19567  3.56661  2.97988  3.36011  3.76594  5.69804  4.40293    188 d - - -
          2.68618  4.42225  2.77519  2.73123  3.46354  2.40513  3.72494  3.29354  2.67741  2.69355  4.24690  2.90347  2.73739  3.18146  2.89801  2.37887  2.77519  2.98518  4.58477  3.61503
          0.03047  3.90195  4.62429  0.61958  0.77255  0.75410  0.63570
    188   0.97211  4.20649  3.49227  3.28470  4.08149  3.03029  4.30329  3.21139  3.30170  3.09166  4.12009  3.42694  3.77227  3.64013  3.55033  2.55645  2.83584  2.86069  5.50570  4.30917    189 a - - -
          2.68618  4.42225  2.77519  2.73123  3.46354  2.40513  3.72494  3.29354  2.67741  2.69355  4.24690  2.90347  2.73739  3.18146  2.89801  2.37887  2.77519  2.98518  4.58477  3.61503
          0.03047  3.90195  4.62429  0.61958  0.77255  0.75410  0.63570
    189   3.05400  4.46431  4.37784  3.99461  3.39387  4.09856  4.71713  1.04215  3.82332  1.97369  3.32445  4.23580  4.52678  4.16846  4.01650  3.59656  3.35257  1.84653  5.29092  4.03189    190 i - - -
          2.68618  4.42225  2.77519  2.73123  3.46354  2.40513  3.72494  3.29354  2.67741  2.69355  4.24690  2.90347  2.73739  3.18146  2.89801  2.37887  2.77519  2.98518  4.58477  3.61503
          0.03047  3.90195  4.62429  0.61958  0.77255  0.75410  0.63570
    190   2.70131  4.47406  3.38114  3.28416  4.42638  0.68504  4.40284  4.03297  3.46946  3.68346  4.65927  3.54538  3.86615  3.79126  3.70247  2.87403  3.18483  3.55559  5.51396  4.52920    191 G - - -
          2.68618  4.42225  2.77519  2.73123  3.46354  2.40513  3.72494  3.29354  2.67741  2.69355  4.24690  2.90347  2.73739  3.18146  2.89801  2.37887  2.77519  2.98518  4.58477  3.61503
          0.03047  3.90195  4.62429  0.61958  0.77255  0.75410  0.63570
    191   3.38427  4.74854  4.13605  3.84927  2.69605  3.76301  3.93575  3.40891  3.57075  2.79880  4.04137  3.99232  4.28315  3.95683  3.69399  3.58770  3.68611  3.30006  0.82790  2.69657    192 w - - -
          2.68618  4.42225  2.77519  2.73123  3.46354  2.40513  3.72494  3.29354  2.67741  2.69355  4.24690  2.90347  2.73739  3.18146  2.89801  2.37887  2.77519  2.98518  4.58477  3.61503
          0.03047  3.90195  4.62429  0.61958  0.77255  0.75410  0.63570
    192   2.86687  5.28470  1.24381  2.11782  4.60424  3.16538  3.76722  4.17355  2.80307  3.72603  4.60210  2.37274  3.80573  2.95435  3.37507  2.78608  3.18271  3.75652  5.84050  4.35761    193 d - - -
          2.68618  4.42225  2.77519  2.73123  3.46354  2.40513  3.72494  3.29354  2.67741  2.69355  4.24690  2.90347  2.73739  3.18146  2.89801  2.37887  2.77519  2.98518  4.58477  3.61503
          0.03047  3.90195  4.62429  0.61958  0.77255  0.75410  0.63570
    193   3.03837  4.87585  3.53199  3.03665  4.23789  3.52098  3.84512  3.78146  2.24856  3.29202  4.29123  3.39424  4.02196  3.06381  0.93431  3.12100  3.30220  3.50408  5.30887  4.15864    194 r - - -
          2.68618  4.42225  2.77519  2.73123  3.46354  2.40513  3.72494  3.29354  2.67741  2.69355  4.24690  2.90347  2.73739  3.18146  2.89801  2.37887  2.77519  2.98518  4.58477  3.61503
          0.03047  3.90195  4.62429  0.61958  0.77255  0.34845  1.22343
    194   0.95667  4.23071  3.65933  3.39883  4.41550  3.02822  4.42158  3.76910  3.44040  3.52258  4.36833  3.47489  3.80016  3.72045  3.71766  1.84892  2.81152  3.22800  5.78427  4.58354    195 a - - -
          2.68618  4.42225  2.77519  2.73123  3.46354  2.40513  3.72494  3.29354  2.67741  2.69355  4.24690  2.90347  2.73739  3.18146  2.89801  2.37887  2.77519  2.98518  4.58477  3.61503
          0.02287  4.18507  4.90742  0.61958  0.77255  0.48576  0.95510
    195   3.33374  4.62037  5.02630  4.51697  3.38878  4.67843  5.10692  1.03678  4.35285  1.47703  3.20439  4.74136  4.90754  4.55509  4.49329  4.07128  3.57945  1.89224  5.44943  4.28664    196 i - - -
          2.68618  4.42225  2.77519  2.73123  3.46354  2.40513  3.72494  3.29354  2.67741  2.69355  4.24690  2.90347  2.73739  3.18146  2.89801  2.37887  2.77519  2.98518  4.58477  3.61503
          0.02287  4.18507  4.90742  0.61958  0.77255  0.48576  0.95510
    196   2.90814  5.09346  3.07583  2.65195  4.48586  3.52849  3.75305  3.96924  2.26272  3.47771  4.32417  1.69967  3.99492  2.90480  1.64242  2.91467  3.15333  3.60620  5.55159  4.26234    197 r - - -
          2.68618  4.42225  2.77519  2.73123  3.46354  2.40513  3.72494  3.29354  2.67741  2.69355  4.24690  2.90347  2.73739  3.18146  2.89801  2.37887  2.77519  2.98518  4.58477  3.61503
          0.02287  4.18507  4.90742  0.61958  0.77255  0.48576  0.95510
    197   2.68591  4.74787  3.05656  2.59201  3.79518  3.47144  3.72336  3.41655  2.55322  3.03455  3.89361  3.07727  3.90738  2.35034  2.95683  1.80762  2.93593  3.11885  5.16412  2.75082    198 s - - -
          2.68618  4.42225  2.77519  2.73123  3.46354  2.40513  3.72494  3.29354  2.67741  2.69355  4.24690  2.90347  2.73739  3.18146  2.89801  2.37887  2.77519  2.98518  4.58477  3.61503
          0.02287  4.18507  4.90742  0.61958  0.77255  0.48576  0.95510
    198   1.54739  4.56401  3.23918  2.78473  4.22010  2.38712  3.90648  3.62136  2.67571  3.25473  4.08648  3.18079  3.85449  3.09727  2.25951  2.64097  2.88400  3.22445  5.49016  4.21841    199 a - - -
          2.68618  4.42225  2.77519  2.73123  3.46354  2.40513  3.72494  3.29354  2.67741  2.69355  4.24690  2.90347  2.73739  3.18146  2.89801  2.37887  2.77519  2.98518  4.58477  3.61503
          0.02287  4.18507  4.90742  0.61958  0.77255  0.48576  0.95510
    199   3.20001  4.49157  4.99292  4.51099  3.71352  4.59031  5.22603  1.46127  4.40327  2.20735  3.50785  4.70726  4.90097  4.67113  4.59342  3.99422  3.47040  0.90088  5.70670  4.49151    200 v - - -
          2.68618  4.42225  2.77519  2.73123  3.46354  2.40513  3.72494  3.29354  2.67741  2.69355  4.24690  2.90347  2.73739  3.18146  2.89801  2.37887  2.77519  2.98518  4.58477  3.61503
          0.02287  4.18507  4.90742  0.61958  0.77255  0.48576  0.95510
    200   2.72207  4.78180  2.27289  2.51719  3.99463  3.45009  3.79333  1.93725  2.69135  3.03291  3.91410  2.39021  3.91952  2.99437  3.14532  2.78879  2.97684  3.00063  5.35198  4.01996    201 i - - -
          2.68618  4.42225  2.77519  2.73123  3.46354  2.40513  3.72494  3.29354  2.67741  2.69355  4.24690  2.90347  2.73739  3.18146  2.89801  2.37887  2.77519  2.98518  4.58477  3.61503
          0.02287  4.18507  4.90742  0.61958  0.77255  0.48576  0.95510
    201   2.70405  4.61941  3.22975  2.72734  3.72025  3.54565  2.75417  3.16287  2.57428  2.83159  3.72785  3.18308  3.95592  2.39277  2.92478  2.82526  2.94050  1.87271  5.10534  3.79535    202 v - - -
          2.68618  4.42225  2.77519  2.73123  3.46354  2.40513  3.72494  3.29354  2.67741  2.69355  4.24690  2.90347  2.73739  3.18146  2.89801  2.37887  2.77519  2.98518  4.58477  3.61503
          0.02287  4.18507  4.90742  0.61958  0.77255  0.48576  0.95510
    202   2.96417  4.87529  3.16272  2.85613  2.99013  3.63838  3.73672  3.55214  2.90355  3.10882  4.08717  1.66902  4.12041  3.25512  3.26375  3.02688  3.23373  3.29354  4.56304  1.72204    203 n - - -
          2.68618  4.42225  2.77519  2.73123  3.46354  2.40513  3.72494  3.29354  2.67741  2.69355  4.24690  2.90347  2.73739  3.18146  2.89801  2.37887  2.77519  2.98518  4.58477  3.61503
          0.02287  4.18507  4.90742  0.61958  0.77255  0.48576  0.95510
    203   3.37369  4.65856  5.06714  4.54211  3.30377  4.70738  5.09619  1.25803  4.38147  1.16693  3.10568  4.76940  4.90745  4.53606  4.50007  4.09215  3.61102  2.00547  5.39107  4.26913    204 l - - -
          2.68618  4.42225  2.77519  2.73123  3.46354  2.40513  3.72494  3.29354  2.67741  2.69355  4.24690  2.90347  2.73739  3.18146  2.89801  2.37887  2.77519  2.98518  4.58477  3.61503
          0.02287  4.18507  4.90742  0.61958  0.77255  0.48576  0.95510
    204   2.62451  4.41095  3.59669  3.17780  3.63274  3.45410  4.10204  2.95525  3.08202  1.65938  3.69428  3.48215  4.01665  3.44606  3.38098  1.60110  2.97253  2.74009  5.16683  3.86890    205 s - - -
          2.68618  4.42225  2.77519  2.73123  3.46354  2.40513  3.72494  3.29354  2.67741  2.69355  4.24690  2.90347  2.73739  3.18146  2.89801  2.37887  2.77519  2.98518  4.58477  3.61503
          0.02287  4.18507  4.90742  0.61958  0.77255  0.48576  0.95510
    205   1.60229  4.79052  3.14675  2.72066  4.32298  3.41568  3.83978  3.65222  1.62327  3.29926  4.16255  3.15899  3.93568  3.01139  2.78832  2.78806  3.01959  3.30297  5.52154  4.24933    206 a - - -
          2.68618  4.42225  2.77519  2.73123  3.46354  2.40513  3.72494  3.29354  2.67741  2.69355  4.24690  2.90347  2.73739  3.18146  2.89801  2.37887  2.77519  2.98518  4.58477  3.61503
          0.02287  4.18507  4.90742  0.61958  0.77255  0.48576  0.95510
    206   3.22257  4.91493  3.86515  3.75743  4.70703  3.58536  4.79878  4.34648  3.84425  3.93333  5.00395  4.02739  0.40882  4.22282  4.04402  3.40231  3.69056  3.95353  5.79493  4.83548    207 P - - -
          2.68618  4.42225  2.77519  2.73123  3.46354  2.40513  3.72494  3.29354  2.67741  2.69355  4.24690  2.90347  2.73739  3.18146  2.89801  2.37887  2.77519  2.98518  4.58477  3.61503
          0.02287  4.18507  4.90742  0.61958  0.77255  0.48576  0.95510
    207   2.86482  4.28685  4.39869  3.83214  3.09606  3.99974  4.24464  1.91336  3.66704  2.05487  3.20873  4.00449  4.34427  3.88563  3.82026  3.31397  3.10307  1.82528  2.05265  3.46604    208 v - - -
          2.68618  4.42225  2.77519  2.73123  3.46354  2.40513  3.72494  3.29354  2.67741  2.69355  4.24690  2.90347  2.73739  3.18146  2.89801  2.37887  2.77519  2.98518  4.58477  3.61503
          0.02287  4.18507  4.90742  0.61958  0.77255  0.48576  0.95510
    208   2.76771  4.37839  2.65439  3.20117  2.52361  3.77734  4.03818  1.66508  3.18316  2.33698  3.39691  3.57044  4.15794  3.45779  3.50106  3.06566  3.00737  2.34562  4.90436  3.59395    209 i - - -
          2.68618  4.42225  2.77519  2.73123  3.46354  2.40513  3.72494  3.29354  2.67741  2.69355  4.24690  2.90347  2.73739  3.18146  2.89801  2.37887  2.77519  2.98518  4.58477  3.61503
          0.02287  4.18507  4.90742  0.61958  0.77255  0.48576  0.95510
    209   2.85863  5.31353  1.92771  2.26018  4.67959  3.32397  3.79010  4.18121  2.70613  3.69513  4.50573  1.64747  2.59116  2.93936  3.24750  2.79599  3.14011  3.75453  5.85488  4.40510    210 n - - -
          2.68618  4.42225  2.77519  2.73123  3.46354  2.40513  3.72494  3.29354  2.67741  2.69355  4.24690  2.90347  2.73739  3.18146  2.89801  2.37887  2.77519  2.98518  4.58477  3.61503
          0.02287  4.18507  4.90742  0.61958  0.77255  0.48576  0.95510
    210   2.95356  5.31477  2.75724  1.62762  4.68337  3.48925  3.72865  4.10985  1.46712  3.59305  4.42239  2.97840  3.96707  2.86463  2.66428  2.90319  3.18214  3.73222  5.69741  4.36990    211 k - - -
          2.68618  4.42225  2.77519  2.73123  3.46354  2.40513  3.72494  3.29354  2.67741  2.69355  4.24690  2.90347  2.73739  3.18146  2.89801  2.37887  2.77519  2.98518  4.58477  3.61503
          0.02287  4.18507  4.90742  0.61958  0.77255  0.48576  0.95510
    211   3.26243  5.40215  2.67032  0.65018  4.79398  3.50594  4.13596  4.31331  3.05972  3.88465  4.85779  3.16162  4.12924  3.35319  3.49220  3.21983  3.57319  3.96931  5.90515  4.64388    212 E - - -
          2.68618  4.42225  2.77519  2.73123  3.46354  2.40513  3.72494  3.29354  2.67741  2.69355  4.24690  2.90347  2.73739  3.18146  2.89801  2.37887  2.77519  2.98518  4.58477  3.61503
          0.02287  4.18507  4.90742  0.61958  0.77255  0.48576  0.95510
    212   2.25419  4.33993  4.40405  3.85290  3.39581  4.07621  4.48913  1.41017  3.73062  2.08544  2.40674  4.08648  4.43077  3.97386  3.93089  3.40149  3.16060  1.99099  5.13364  3.95848    213 i - - -
          2.68618  4.42225  2.77519  2.73123  3.46354  2.40513  3.72494  3.29354  2.67741  2.69355  4.24690  2.90347  2.73739  3.18146  2.89801  2.37887  2.77519  2.98518  4.58477  3.61503
          0.02287  4.18507  4.90742  0.61958  0.77255  0.48576  0.95510
    213   2.77923  5.14851  2.59634  1.64013  4.49919  3.36349  3.73779  3.94881  2.56476  3.49694  4.30445  2.16114  3.87302  2.88085  3.04835  2.74835  2.25585  3.55846  5.67948  4.28145    214 e - - -
          2.68618  4.42225  2.77519  2.73123  3.46354  2.40513  3.72494  3.29354  2.67741  2.69355  4.24690  2.90347  2.73739  3.18146  2.89801  2.37887  2.77519  2.98518  4.58477  3.61503
          0.02287  4.18507  4.90742  0.61958  0.77255  0.48576  0.95510
    214   2.11829  4.73909  2.96191  2.09664  4.19690  3.33687  3.77053  3.60593  2.59782  3.22237  4.03883  3.01850  3.83649  2.93366  3.04899  2.09350  2.20830  3.23769  5.46135  4.13364    215 s - - -
          2.68618  4.42225  2.77519  2.73123  3.46354  2.40513  3.72494  3.29354  2.67741  2.69355  4.24690  2.90347  2.73739  3.18146  2.89801  2.37887  2.77519  2.98518  4.58477  3.61503
          0.02287  4.18507  4.90742  0.61958  0.77255  0.48576  0.95510
    215   2.71470  4.78319  2.96789  2.11691  4.00722  3.46555  3.77316  3.36604  2.58515  2.35792  3.90383  3.06498  2.06725  2.96315  2.99541  2.78021  2.96721  3.08979  5.33887  4.02669    216 p - - -
          2.68618  4.42225  2.77519  2.73123  3.46354  2.40513  3.72494  3.29354  2.67741  2.69355  4.24690  2.90347  2.73739  3.18146  2.89801  2.37887  2.77519  2.98518  4.58477  3.61503
          0.02287  4.18507  4.90742  0.61958  0.77255  0.48576  0.95510
    216   2.35688  4.25132  3.68378  2.88824  3.38489  3.65987  3.94372  2.22420  3.04595  1.80647  3.35578  3.17195  4.03868  3.33987  3.34943  2.92674  2.86958  2.27620  4.87690  3.65939    217 l - - -
          2.68618  4.42225  2.77519  2.73123  3.46354  2.40513  3.72494  3.29354  2.67741  2.69355  4.24690  2.90347  2.73739  3.18146  2.89801  2.37887  2.77519  2.98518  4.58477  3.61503
          0.02287  4.18507  4.90742  0.61958  0.77255  0.48576  0.95510
    217   2.68711  5.09039  2.32171  2.34019  4.41891  3.38865  3.65001  3.87907  2.41753  3.40218  4.17984  2.18652  3.82963  2.77177  2.37889  2.66172  2.38389  3.48129  5.56858  4.17895    218 n - - -
          2.68618  4.42225  2.77519  2.73123  3.46354  2.40513  3.72494  3.29354  2.67741  2.69355  4.24690  2.90347  2.73739  3.18146  2.89801  2.37887  2.77519  2.98518  4.58477  3.61503
          0.02287  4.18507  4.90742  0.61958  0.77255  0.48576  0.95510
    218   2.73670  5.02713  2.87566  2.04825  4.38738  3.43028  3.68899  3.82172  2.37739  3.36332  4.16924  2.96743  3.87959  2.82534  2.23963  1.77563  2.98246  3.44994  5.53351  4.19178    219 s - - -
          2.68618  4.42225  2.77519  2.73123  3.46354  2.40513  3.72494  3.29354  2.67741  2.69355  4.24690  2.90347  2.73739  3.18146  2.89801  2.37887  2.77519  2.98518  4.58477  3.61503
          0.02287  4.18507  4.90742  0.61958  0.77255  0.48576  0.95510
    219   2.06758  4.40852  3.47688  2.42082  3.55907  3.63547  3.91159  2.23807  2.88634  2.12489  3.49055  3.35852  4.02372  3.21273  3.24669  2.89537  2.90953  2.47812  5.03986  3.79932    220 a - - -
          2.68618  4.42225  2.77519  2.73123  3.46354  2.40513  3.72494  3.29354  2.67741  2.69355  4.24690  2.90347  2.73739  3.18146  2.89801  2.37887  2.77519  2.98518  4.58477  3.61503
          0.02287  4.18507  4.90742  0.61958  0.77255  0.48576  0.95510
    220   2.56424  4.52256  3.19544  2.77485  3.80827  2.44194  3.87664  3.37263  2.80546  3.03127  3.89497  3.18840  3.88515  3.13544  3.20015  1.66087  2.88864  3.04679  5.20993  2.64564    221 s - - -
          2.68618  4.42225  2.77519  2.73123  3.46354  2.40513  3.72494  3.29354  2.67741  2.69355  4.24690  2.90347  2.73739  3.18146  2.89801  2.37887  2.77519  2.98518  4.58477  3.61503
          0.02287  4.18507  4.90742  0.61958  0.77255  0.48576  0.95510
    221   1.28541  4.52586  2.71832  2.76120  4.32289  3.18607  4.02173  3.72463  2.94859  3.38784  4.21762  3.15505  3.83112  3.23009  3.37105  1.98156  2.88987  3.28093  5.63382  4.34018    222 a - - -
          2.68618  4.42225  2.77519  2.73123  3.46354  2.40513  3.72494  3.29354  2.67741  2.69355  4.24690  2.90347  2.73739  3.18146  2.89801  2.37887  2.77519  2.98518  4.58477  3.61503
          0.02287  4.18507  4.90742  0.61958  0.77255  0.48576  0.95510
    222   2.09930  4.71087  2.95350  2.09257  4.17215  3.34621  3.82846  3.50846  2.66977  3.19084  4.03690  3.05917  3.86965  3.01030  3.10019  2.69254  1.76784  3.16697  5.46818  4.15510    223 t - - -
          2.68618  4.42225  2.77519  2.73123  3.46354  2.40513  3.72494  3.29354  2.67741  2.69355  4.24690  2.90347  2.73739  3.18146  2.89801  2.37887  2.77519  2.98518  4.58477  3.61503
          0.02287  4.18507  4.90742  0.61958  0.77255  0.48576  0.95510
    223   2.97704  4.35315  4.56452  4.01397  2.03229  4.09428  4.08633  1.98882  3.86181  1.66353  3.18954  4.08435  4.41060  3.98133  3.95167  3.40779  3.20365  2.44841  4.43762  2.15575    224 l - - -
          2.68618  4.42225  2.77519  2.73123  3.46354  2.40513  3.72494  3.29354  2.67741  2.69355  4.24690  2.90347  2.73739  3.18146  2.89801  2.37887  2.77519  2.98518  4.58477  3.61503
          0.02287  4.18507  4.90742  0.61958  0.77255  0.48576  0.95510
    224   2.73080  4.65438  3.25862  2.24889  3.84472  3.57606  3.77597  1.93976  2.51248  2.83387  3.74171  3.19227  3.97215  2.99145  2.30339  2.85013  2.95843  2.86773  5.19480  3.93208    225 i - - -
          2.68618  4.42225  2.77519  2.73123  3.46354  2.40513  3.72494  3.29354  2.67741  2.69355  4.24690  2.90347  2.73739  3.18146  2.89801  2.37887  2.77519  2.98518  4.58477  3.61503
          0.02287  4.18507  4.90742  0.61958  0.77255  0.48576  0.95510
    225   2.79998  4.64225  3.27446  2.91463  3.62028  3.57254  3.95923  3.04958  2.85742  1.58748  3.76296  1.89536  4.06402  3.26457  3.18834  2.95566  3.08496  2.85633  5.13340  3.76990    226 l - - -
          2.68618  4.42225  2.77519  2.73123  3.46354  2.40513  3.72494  3.29354  2.67741  2.69355  4.24690  2.90347  2.73739  3.18146  2.89801  2.37887  2.77519  2.98518  4.58477  3.61503
          0.02287  4.18507  4.90742  0.61958  0.77255  0.48576  0.95510
    226   2.90647  5.44255  1.82679  1.51124  4.76001  3.32635  3.78302  4.26390  2.71501  3.75906  4.56895  2.79402  3.89345  2.92930  3.27615  2.05755  3.17880  3.83329  5.91719  4.44328    227 e - - -
          2.68618  4.42225  2.77519  2.73123  3.46354  2.40513  3.72494  3.29354  2.67741  2.69355  4.24690  2.90347  2.73739  3.18146  2.89801  2.37887  2.77519  2.98518  4.58477  3.61503
          0.02287  4.18507  4.90742  0.61958  0.77255  0.48576  0.95510
    227   2.68902  4.89436  1.91484  2.45974  4.13495  3.44579  3.69571  2.66593  2.47940  3.13954  3.98343  2.98153  3.87295  2.85038  2.38863  2.71445  2.92857  3.19090  5.40037  4.05576    228 d - - -
          2.68618  4.42225  2.77519  2.73123  3.46354  2.40513  3.72494  3.29354  2.67741  2.69355  4.24690  2.90347  2.73739  3.18146  2.89801  2.37887  2.77519  2.98518  4.58477  3.61503
          0.02287  4.18507  4.90742  0.61958  0.77255  0.48576  0.95510
    228   2.16502  4.99071  2.75881  2.43110  4.39731  3.37032  3.75023  3.84477  2.52509  3.40745  4.22259  1.84227  3.87431  2.18922  2.96037  2.72921  3.00044  3.46126  5.59277  4.23132    229 n - - -
          2.68618  4.42225  2.77519  2.73123  3.46354  2.40513  3.72494  3.29354  2.67741  2.69355  4.24690  2.90347  2.73739  3.18146  2.89801  2.37887  2.77519  2.98518  4.58477  3.61503
          0.02287  4.18507  4.90742  0.61958  0.77255  0.48576  0.95510
    229   2.56397  4.64659  3.13660  2.72028  4.33414  1.75526  3.88531  3.76804  2.62425  3.36498  4.18403  3.13779  3.85645  3.06071  2.24859  2.05628  2.91469  3.34253  5.56113  4.27248    230 g - - -
          2.68618  4.42225  2.77519  2.73123  3.46354  2.40513  3.72494  3.29354  2.67741  2.69355  4.24690  2.90347  2.73739  3.18146  2.89801  2.37887  2.77519  2.98518  4.58477  3.61503
          0.16049  4.18507  2.01698  0.61958  0.77255  0.48576  0.95510
    230   1.85069  4.56668  3.05757  2.61569  4.07734  3.27443  3.78785  3.46742  2.60560  3.11123  3.94725  3.05947  3.80272  2.29051  3.01073  2.41735  2.39757  3.10894  5.37199  4.07847    231 a - - -
          2.68618  4.42225  2.77519  2.73123  3.46354  2.40513  3.72494  3.29354  2.67741  2.69355  4.24690  2.90347  2.73739  3.18146  2.89801  2.37887  2.77519  2.98518  4.58477  3.61503
          0.02620  4.05078  4.77313  0.61958  0.77255  0.63147  0.75888
    231   3.34694  4.69177  4.68039  4.22111  1.36355  4.39007  4.17377  2.47456  4.06826  1.38409  3.13530  4.31030  4.66399  4.16937  4.17391  3.76388  3.58193  2.55690  4.40039  2.84311    232 f - - -
          2.68618  4.42225  2.77519  2.73123  3.46354  2.40513  3.72494  3.29354  2.67741  2.69355  4.24690  2.90347  2.73739  3.18146  2.89801  2.37887  2.77519  2.98518  4.58477  3.61503
          0.02620  4.05078  4.77313  0.61958  0.77255  0.63147  0.75888
    232   3.36059  4.77198  4.47508  4.11920  3.21255  4.20679  4.71928  2.42988  3.88522  0.68312  3.18598  4.37733  4.61370  4.21060  4.03071  3.80370  3.64796  2.51286  5.15292  3.91625    233 L - - -
          2.68618  4.42225  2.77519  2.73123  3.46354  2.40513  3.72494  3.29354  2.67741  2.69355  4.24690  2.90347  2.73739  3.18146  2.89801  2.37887  2.77519  2.98518  4.58477  3.61503
          0.02620  4.05078  4.77313  0.61958  0.77255  0.63147  0.75888
    233   2.49564  4.56067  2.86256  2.64834  4.32668  3.12983  3.95626  3.84587  2.84523  3.47044  4.30658  2.13337  3.79097  3.16767  3.24427  1.38524  2.90200  3.37057  5.62199  4.28354    234 s - - -
          2.68618  4.42225  2.77519  2.73123  3.46354  2.40513  3.72494  3.29354  2.67741  2.69355  4.24690  2.90347  2.73739  3.18146  2.89801  2.37887  2.77519  2.98518  4.58477  3.61503
          0.02620  4.05078  4.77313  0.61958  0.77255  0.63147  0.75888
    234   2.60866  4.43585  3.42914  3.09389  3.79405  1.44638  4.10314  3.13376  3.05006  1.97159  3.87908  3.41200  3.94922  3.42590  3.35279  2.79739  2.98469  2.87688  5.25846  3.97758    235 g - - -
          2.68618  4.42225  2.77519  2.73123  3.46354  2.40513  3.72494  3.29354  2.67741  2.69355  4.24690  2.90347  2.73739  3.18146  2.89801  2.37887  2.77519  2.98518  4.58477  3.61503
          0.02620  4.05078  4.77313  0.61958  0.77255  0.40437  1.10081
    235   2.71220  4.76910  3.15298  2.62917  3.99942  3.51113  3.72570  2.59159  2.42837  3.02590  3.89130  1.93651  3.92482  2.90809  2.26453  2.78239  2.94933  3.08715  5.28473  3.98553    236 n - - -
          2.68618  4.42225  2.77519  2.73123  3.46354  2.40513  3.72494  3.29354  2.67741  2.69355  4.24690  2.90347  2.73739  3.18146  2.89801  2.37887  2.77519  2.98518  4.58477  3.61503
          0.02287  4.18507  4.90742  0.61958  0.77255  0.48576  0.95510
    236   1.73701  4.26893  3.52703  3.22354  4.48660  2.05831  4.32004  3.92144  3.30285  3.58732  4.39035  3.38357  3.77694  3.57390  3.63601  1.30735  2.79570  3.32650  5.80710  4.59406    237 s - - -
          2.68618  4.42225  2.77519  2.73123  3.46354  2.40513  3.72494  3.29354  2.67741  2.69355  4.24690  2.90347  2.73739  3.18146  2.89801  2.37887  2.77519  2.98518  4.58477  3.61503
          0.02287  4.18507  4.90742  0.61958  0.77255  0.48576  0.95510
    237   2.68669  4.63510  3.07498  2.17358  3.83255  3.48803  3.80691  3.17486  2.67017  1.82762  3.76440  3.13558  3.93603  3.03520  3.06199  2.27214  2.94071  2.92097  5.21655  3.92750    238 l - - -
          2.68618  4.42225  2.77519  2.73123  3.46354  2.40513  3.72494  3.29354  2.67741  2.69355  4.24690  2.90347  2.73739  3.18146  2.89801  2.37887  2.77519  2.98518  4.58477  3.61503
          0.02287  4.18507  4.90742  0.61958  0.77255  0.48576  0.95510
    238   2.80119  5.26452  2.67540  1.88737  4.59904  3.41254  3.67159  4.06517  2.13806  3.54613  4.32988  2.28810  3.87445  2.02911  2.82275  2.74804  3.03664  3.65461  5.67616  4.28516    239 e - - -
          2.68618  4.42225  2.77519  2.73123  3.46354  2.40513  3.72494  3.29354  2.67741  2.69355  4.24690  2.90347  2.73739  3.18146  2.89801  2.37887  2.77519  2.98518  4.58477  3.61503
          0.02287  4.18507  4.90742  0.61958  0.77255  0.48576  0.95510
    239   2.87704  5.26742  2.81432  2.00394  4.62621  3.48430  3.67754  4.06132  1.88226  3.53332  4.33877  2.95975  3.92944  1.73708  2.62625  2.83131  3.09841  3.67416  5.64335  4.30723    240 q - - -
          2.68618  4.42225  2.77519  2.73123  3.46354  2.40513  3.72494  3.29354  2.67741  2.69355  4.24690  2.90347  2.73739  3.18146  2.89801  2.37887  2.77519  2.98518  4.58477  3.61503
          0.02287  4.18507  4.90742  0.61958  0.77255  0.48576  0.95510
    240   2.86329  5.20880  2.95927  2.05610  4.57212  3.52009  3.65995  3.99641  2.20374  3.47229  4.27980  3.00490  3.93682  1.75305  2.06790  2.83145  3.07666  3.62082  5.58075  4.26929    241 q - - -
          2.68618  4.42225  2.77519  2.73123  3.46354  2.40513  3.72494  3.29354  2.67741  2.69355  4.24690  2.90347  2.73739  3.18146  2.89801  2.37887  2.77519  2.98518  4.58477  3.61503
          0.02287  4.18507  4.90742  0.61958  0.77255  0.48576  0.95510
    241   2.96216  5.35106  2.61069  1.24673  4.69596  3.44182  3.76507  4.13931  1.93094  3.63977  4.47616  2.93047  3.95779  2.90975  2.83704  2.90182  3.20681  3.75747  5.76256  4.40001    242 e - - -
          2.68618  4.42225  2.77519  2.73123  3.46354  2.40513  3.72494  3.29354  2.67741  2.69355  4.24690  2.90347  2.73739  3.18146  2.89801  2.37887  2.77519  2.98518  4.58477  3.61503
          0.02287  4.18507  4.90742  0.61958  0.77255  0.48576  0.95510
    242   2.71661  4.52293  3.41756  2.90469  3.62567  3.60429  3.88990  2.92495  2.73954  1.68773  3.55622  3.32617  4.01939  2.43817  3.06749  2.89663  2.35636  2.74077  5.10354  3.85726    243 l - - -
          2.68618  4.42225  2.77519  2.73123  3.46354  2.40513  3.72494  3.29354  2.67741  2.69355  4.24690  2.90347  2.73739  3.18146  2.89801  2.37887  2.77519  2.98518  4.58477  3.61503
          0.02287  4.18507  4.90742  0.61958  0.77255  0.48576  0.95510
    243   1.61170  4.39127  3.29343  2.95355  4.38390  2.71909  4.12424  3.81823  3.04727  3.46008  4.26988  2.82976  3.79729  3.34249  3.43325  1.47400  2.82732  3.30320  5.68785  4.43011    244 s - - -
          2.68618  4.42225  2.77519  2.73123  3.46354  2.40513  3.72494  3.29354  2.67741  2.69355  4.24690  2.90347  2.73739  3.18146  2.89801  2.37887  2.77519  2.98518  4.58477  3.61503
          0.02287  4.18507  4.90742  0.61958  0.77255  0.48576  0.95510
    244   2.04249  4.40500  3.47756  3.01725  3.78535  3.40037  4.02416  3.01898  2.95906  2.13561  3.72859  3.36540  1.90851  3.30640  3.30088  2.75479  2.90052  2.76724  5.24637  3.99891    245 p - - -
          2.68618  4.42225  2.77519  2.73123  3.46354  2.40513  3.72494  3.29354  2.67741  2.69355  4.24690  2.90347  2.73739  3.18146  2.89801  2.37887  2.77519  2.98518  4.58477  3.61503
          0.02287  4.18507  4.90742  0.61958  0.77255  0.48576  0.95510
    245   2.75669  4.59026  3.33614  1.82441  2.57910  3.64650  3.85558  2.91484  2.82573  2.08295  3.54879  3.29731  4.03843  3.15808  3.20895  2.91547  2.99193  2.74953  4.97831  3.61753    246 e - - -
          2.68618  4.42225  2.77519  2.73123  3.46354  2.40513  3.72494  3.29354  2.67741  2.69355  4.24690  2.90347  2.73739  3.18146  2.89801  2.37887  2.77519  2.98518  4.58477  3.61503
          0.02287  4.18507  4.90742  0.61958  0.77255  0.48576  0.95510
    246   2.73273  4.93798  2.94566  1.71605  4.19764  3.47765  3.69043  2.65963  2.04239  3.17306  4.01604  3.00104  3.89614  2.84065  2.80543  2.75323  2.96304  3.22832  5.42215  4.09623    247 e - - -
          2.68618  4.42225  2.77519  2.73123  3.46354  2.40513  3.72494  3.29354  2.67741  2.69355  4.24690  2.90347  2.73739  3.18146  2.89801  2.37887  2.77519  2.98518  4.58477  3.61503
          0.02287  4.18507  4.90742  0.61958  0.77255  0.48576  0.95510
    247   1.88286  4.90053  2.86135  2.06948  4.19459  3.41142  2.72956  3.61787  2.48881  3.21061  4.02817  2.96009  3.85742  2.84962  2.93769  2.69662  2.72398  3.27713  5.43574  4.09108    248 a - - -
          2.68618  4.42225  2.77519  2.73123  3.46354  2.40513  3.72494  3.29354  2.67741  2.69355  4.24690  2.90347  2.73739  3.18146  2.89801  2.37887  2.77519  2.98518  4.58477  3.61503
          0.02287  4.18507  4.90742  0.61958  0.77255  0.48576  0.95510
    248   2.63333  4.43367  3.38012  2.85136  3.54135  2.58571  2.78160  2.95986  2.77020  1.93169  3.55866  3.27108  3.95728  3.12506  3.12557  2.81526  2.88040  2.55354  4.98212  3.69788    249 l - - -
          2.68618  4.42225  2.77519  2.73123  3.46354  2.40513  3.72494  3.29354  2.67741  2.69355  4.24690  2.90347  2.73739  3.18146  2.89801  2.37887  2.77519  2.98518  4.58477  3.61503
          0.02287  4.18507  4.90742  0.61958  0.77255  0.48576  0.95510
    249   3.24201  4.64835  4.51013  4.01243  2.68520  4.21160  4.07773  2.72782  3.73500  1.30502  3.33466  4.13352  4.54401  3.99346  3.87225  3.59044  3.47696  2.74154  1.71470  2.85832    250 l - - -
          2.68618  4.42225  2.77519  2.73123  3.46354  2.40513  3.72494  3.29354  2.67741  2.69355  4.24690  2.90347  2.73739  3.18146  2.89801  2.37887  2.77519  2.98518  4.58477  3.61503
          0.02287  4.18507  4.90742  0.61958  0.77255  0.48576  0.95510
    250   3.26516  4.54575  5.04994  4.51001  3.41263  4.64370  5.08174  1.52447  4.39435  1.27556  3.20066  4.71504  4.86623  4.54728  4.52300  4.01017  3.50454  1.46551  5.43859  4.32009    251 l - - -
          2.68618  4.42225  2.77519  2.73123  3.46354  2.40513  3.72494  3.29354  2.67741  2.69355  4.24690  2.90347  2.73739  3.18146  2.89801  2.37887  2.77519  2.98518  4.58477  3.61503
          0.02287  4.18507  4.90742  0.61958  0.77255  0.48576  0.95510
    251   2.67312  5.06697  2.82022  1.98635  4.37914  2.68562  3.63132  3.83324  2.26775  3.35855  4.13552  2.56815  3.82584  2.75100  2.67060  2.65171  2.39797  3.44367  5.52794  4.14739    252 e - - -
          2.68618  4.42225  2.77519  2.73123  3.46354  2.40513  3.72494  3.29354  2.67741  2.69355  4.24690  2.90347  2.73739  3.18146  2.89801  2.37887  2.77519  2.98518  4.58477  3.61503
          0.02287  4.18507  4.90742  0.61958  0.77255  0.48576  0.95510
    252   3.05568  5.21468  3.36702  2.78450  4.60528  3.68139  3.70287  4.02050  2.05025  3.46775  4.33499  3.21755  4.07407  1.62398  1.52524  3.04931  3.24423  3.69187  5.52893  4.31128    253 r - - -
          2.68618  4.42225  2.77519  2.73123  3.46354  2.40513  3.72494  3.29354  2.67741  2.69355  4.24690  2.90347  2.73739  3.18146  2.89801  2.37887  2.77519  2.98518  4.58477  3.61503
          0.02287  4.18507  4.90742  0.61958  0.77255  0.48576  0.95510
    253   2.75025  5.00133  3.08170  2.51821  4.28214  3.51281  3.64144  3.71502  2.13915  3.25748  4.06914  2.43991  3.89950  2.59923  1.94199  2.75607  2.96623  3.37323  5.41905  2.87480    254 r - - -
          2.68618  4.42225  2.77519  2.73123  3.46354  2.40513  3.72494  3.29354  2.67741  2.69355  4.24690  2.90347  2.73739  3.18146  2.89801  2.37887  2.77519  2.98518  4.58477  3.61503
          0.02287  4.18507  4.90742  0.61958  0.77255  0.48576  0.95510
    254   2.17306  4.40009  4.38752  3.94862  3.66548  3.99017  4.71307  1.08853  3.83544  2.32351  3.53404  4.14671  4.47146  4.13905  4.05585  3.39295  3.22852  1.88939  5.44785  4.23378    255 i - - -
          2.68618  4.42225  2.77519  2.73123  3.46354  2.40513  3.72494  3.29354  2.67741  2.69355  4.24690  2.90347  2.73739  3.18146  2.89801  2.37887  2.77519  2.98518  4.58477  3.61503
          0.02287  4.18507  4.90742  0.61958  0.77255  0.48576  0.95510
    255   2.96686  5.26295  3.18881  2.10870  4.68530  3.61846  3.65387  4.07051  1.39569  3.50979  4.33018  3.10285  4.00337  2.77404  1.91001  2.93534  3.15624  3.70530  5.57428  4.32398    256 k - - -
          2.68618  4.42225  2.77519  2.73123  3.46354  2.40513  3.72494  3.29354  2.67741  2.69355  4.24690  2.90347  2.73739  3.18146  2.89801  2.37887  2.77519  2.98518  4.58477  3.61503
          0.02287  4.18507  4.90742  0.61958  0.77255  0.48576  0.95510
    256   3.10203  4.83446  3.83879  3.78340  4.89728  0.37685  4.87291  4.58451  4.00653  4.19484  5.18133  4.00456  4.23449  4.30654  4.19721  3.28468  3.60733  4.05218  5.89809  5.01371    257 G - - -
          2.68618  4.42225  2.77519  2.73123  3.46354  2.40513  3.72494  3.29354  2.67741  2.69355  4.24690  2.90347  2.73739  3.18146  2.89801  2.37887  2.77519  2.98518  4.58477  3.61503
          0.02287  4.18507  4.90742  0.61958  0.77255  0.48576  0.95510
    257   2.89348  5.45961  1.55815  1.82747  4.76321  3.34214  3.75059  4.26851  2.43442  3.74393  4.54131  2.79543  3.88646  2.27872  3.17334  2.80330  3.15335  3.83359  5.88755  4.42024    258 d - - -
          2.68618  4.42225  2.77519  2.73123  3.46354  2.40513  3.72494  3.29354  2.67741  2.69355  4.24690  2.90347  2.73739  3.18146  2.89801  2.37887  2.77519  2.98518  4.58477  3.61503
          0.02287  4.18507  4.90742  0.61958  0.77255  0.48576  0.95510
    258   2.39269  5.10156  2.31775  1.96793  4.41871  3.38938  3.62817  3.88249  2.39518  3.39779  4.16627  2.87130  3.81621  2.74382  2.39917  2.63959  2.57891  3.47932  5.55986  4.16359    259 e - - -
          2.68618  4.42225  2.77519  2.73123  3.46354  2.40513  3.72494  3.29354  2.67741  2.69355  4.24690  2.90347  2.73739  3.18146  2.89801  2.37887  2.77519  2.98518  4.58477  3.61503
          0.02287  4.18507  4.90742  0.61958  0.77255  0.48576  0.95510
    259   1.67250  4.83725  2.76579  1.90817  4.37094  2.41621  3.83996  3.78776  2.70632  3.39745  4.22149  2.98858  3.86212  3.00956  3.16881  2.69876  2.97831  3.39262  5.62193  4.27555    260 a - - -
          2.68618  4.42225  2.77519  2.73123  3.46354  2.40513  3.72494  3.29354  2.67741  2.69355  4.24690  2.90347  2.73739  3.18146  2.89801  2.37887  2.77519  2.98518  4.58477  3.61503
          0.15493  4.18507  2.05337  0.61958  0.77255  0.48576  0.95510
    260   2.81830  5.00952  2.53081  1.76202  4.54677  1.46658  3.89162  4.01026  2.80087  3.59910  4.46344  2.93547  3.88827  3.08234  3.25743  2.82149  3.14962  3.60697  5.74473  4.40649    261 g - - -
          2.68618  4.42225  2.77519  2.73123  3.46354  2.40513  3.72494  3.29354  2.67741  2.69355  4.24690  2.90347  2.73739  3.18146  2.89801  2.37887  2.77519  2.98518  4.58477  3.61503
          0.02606  4.05620  4.77855  0.61958  0.77255  0.62633  0.76475
    261   2.83910  4.59365  3.45032  3.07100  2.93077  3.59823  3.78338  3.22431  3.01094  2.82060  3.82849  3.41673  2.39099  3.36281  3.31716  2.99167  3.12792  2.99895  4.50591  1.47258    262 y - - -
          2.68618  4.42225  2.77519  2.73123  3.46354  2.40513  3.72494  3.29354  2.67741  2.69355  4.24690  2.90347  2.73739  3.18146  2.89801  2.37887  2.77519  2.98518  4.58477  3.61503
          0.18473  4.05620  1.88811  0.61958  0.77255  0.62633  0.76475
    262   3.29562  4.68867  4.27914  3.99907  0.96470  3.97881  3.88995  2.81549  3.90532  2.17867  3.54118  4.05228  4.43661  4.06513  4.01777  3.56414  3.59670  2.80838  4.13000  2.49320    263 f - - -
          2.68618  4.42225  2.77519  2.73123  3.46354  2.40513  3.72494  3.29354  2.67741  2.69355  4.24690  2.90347  2.73739  3.18146  2.89801  2.37887  2.77519  2.98518  4.58477  3.61503
          0.03047  3.90195  4.62429  0.61958  0.77255  0.75410  0.63570
    263   3.05400  4.46431  4.37784  3.99461  3.39387  4.09856  4.71713  1.04215  3.82332  1.97369  3.32445  4.23580  4.52678  4.16846  4.01650  3.59656  3.35257  1.84653  5.29092  4.03189    264 i - - -
          2.68618  4.42225  2.77519  2.73123  3.46354  2.40513  3.72494  3.29354  2.67741  2.69355  4.24690  2.90347  2.73739  3.18146  2.89801  2.37887  2.77519  2.98518  4.58477  3.61503
          0.03047  3.90195  4.62429  0.61958  0.77255  0.75410  0.63570
    264   2.66426  4.70630  2.64157  2.19197  4.34980  1.35872  3.90953  3.79630  2.81386  3.43752  4.32613  2.98755  3.80845  3.13371  3.21006  2.72831  3.03571  3.39712  5.57416  4.30580    265 g - - -
          2.68618  4.42225  2.77519  2.73123  3.46354  2.40513  3.72494  3.29354  2.67741  2.69355  4.24690  2.90347  2.73739  3.18146  2.89801  2.37887  2.77519  2.98518  4.58477  3.61503
          0.03047  3.90195  4.62429  0.61958  0.77255  0.75410  0.63570
    265   2.47653  4.54684  2.95666  2.54617  4.07588  3.21741  3.73617  3.47771  2.33869  3.10828  3.94171  2.99407  2.61760  2.92057  2.93395  2.06100  2.54373  3.10949  5.35401  4.05795    266 s - - -
          2.68618  4.42225  2.77519  2.73123  3.46354  2.40513  3.72494  3.29354  2.67741  2.69355  4.24690  2.90347  2.73739  3.18146  2.89801  2.37887  2.77519  2.98518  4.58477  3.61503
          0.03047  3.90195  4.62429  0.61958  0.77255  0.75410  0.63570
    266   3.29562  4.68867  4.27914  3.99907  0.96470  3.97881  3.88995  2.81549  3.90532  2.17867  3.54118  4.05228  4.43661  4.06513  4.01777  3.56414  3.59670  2.80838  4.13000  2.49320    267 f - - -
          2.68618  4.42225  2.77519  2.73123  3.46354  2.40513  3.72494  3.29354  2.67741  2.69355  4.24690  2.90347  2.73739  3.18146  2.89801  2.37887  2.77519  2.98518  4.58477  3.61503
          0.03047  3.90195  4.62429  0.61958  0.77255  0.75410  0.63570
    267   1.46592  4.14510  3.29093  3.06252  4.24778  1.76072  4.17751  3.59501  3.17025  3.34199  4.20067  3.24438  3.65832  3.45896  3.47750  2.38910  2.69918  3.08670  5.59091  4.38419    268 a - - -
          2.68618  4.42225  2.77519  2.73123  3.46354  2.40513  3.72494  3.29354  2.67741  2.69355  4.24690  2.90347  2.73739  3.18146  2.89801  2.37887  2.77519  2.98518  4.58477  3.61503
          0.03047  3.90195  4.62429  0.61958  0.77255  0.75410  0.63570
    268   2.70131  4.47406  3.38114  3.28416  4.42638  0.68504  4.40284  4.03297  3.46946  3.68346  4.65927  3.54538  3.86615  3.79126  3.70247  2.87403  3.18483  3.55559  5.51396  4.52920    269 G - - -
          2.68618  4.42225  2.77519  2.73123  3.46354  2.40513  3.72494  3.29354  2.67741  2.69355  4.24690  2.90347  2.73739  3.18146  2.89801  2.37887  2.77519  2.98518  4.58477  3.61503
          0.03047  3.90195  4.62429  0.61958  0.77255  0.75410  0.63570
    269   2.83126  4.36550  4.16623  3.83007  3.57142  3.75451  4.62664  2.04835  3.69831  2.25321  3.53191  4.01523  4.31324  4.05590  3.90800  3.25974  3.19200  0.98855  5.36091  4.09444    270 v - - -
          2.68618  4.42225  2.77519  2.73123  3.46354  2.40513  3.72494  3.29354  2.67741  2.69355  4.24690  2.90347  2.73739  3.18146  2.89801  2.37887  2.77519  2.98518  4.58477  3.61503
          0.03047  3.90195  4.62429  0.61958  0.77255  0.75410  0.63570
    270   2.54517  4.63463  2.63795  2.48564  4.21846  3.11116  3.84969  3.79144  2.73105  3.42517  4.29248  1.49935  3.76327  3.06975  3.12534  2.32551  2.93148  3.35599  5.52848  4.14589    271 n - - -
          2.68618  4.42225  2.77519  2.73123  3.46354  2.40513  3.72494  3.29354  2.67741  2.69355  4.24690  2.90347  2.73739  3.18146  2.89801  2.37887  2.77519  2.98518  4.58477  3.61503
          0.03047  3.90195  4.62429  0.61958  0.77255  0.75410  0.63570
    271   2.32924  4.25014  3.23175  3.04867  4.10552  2.97946  4.15782  3.63201  3.12442  3.34989  4.27337  3.26889  3.72065  3.47140  3.40970  1.04749  2.81154  3.16067  5.47561  4.18914    272 s - - -
          2.68618  4.42225  2.77519  2.73123  3.46354  2.40513  3.72494  3.29354  2.67741  2.69355  4.24690  2.90347  2.73739  3.18146  2.89801  2.37887  2.77519  2.98518  4.58477  3.61503
          0.03047  3.90195  4.62429  0.61958  0.77255  0.75410  0.63570
    272   3.18813  4.64155  4.23686  3.87665  3.14665  4.01968  4.52312  2.35209  3.64411  0.83975  3.16005  4.14928  4.44984  4.00539  3.81544  3.59369  3.48097  2.39712  5.03684  3.76703    273 l - - -
          2.68618  4.42225  2.77519  2.73123  3.46354  2.40513  3.72494  3.29354  2.67741  2.69355  4.24690  2.90347  2.73739  3.18146  2.89801  2.37887  2.77519  2.98518  4.58477  3.61503
          0.03047  3.90195  4.62429  0.61958  0.77255  0.75410  0.63570
    273   3.05400  4.46431  4.37784  3.99461  3.39387  4.09856  4.71713  1.04215  3.82332  1.97369  3.32445  4.23580  4.52678  4.16846  4.01650  3.59656  3.35257  1.84653  5.29092  4.03189    274 i - - -
          2.68618  4.42225  2.77519  2.73123  3.46354  2.40513  3.72494  3.29354  2.67741  2.69355  4.24690  2.90347  2.73739  3.18146  2.89801  2.37887  2.77519  2.98518  4.58477  3.61503
          0.03047  3.90195  4.62429  0.61958  0.77255  0.75410  0.63570
    274   2.32924  4.25014  3.23175  3.04867  4.10552  2.97946  4.15782  3.63201  3.12442  3.34989  4.27337  3.26889  3.72065  3.47140  3.40970  1.04749  2.81154  3.16067  5.47561  4.18914    275 s - - -
          2.68618  4.42225  2.77519  2.73123  3.46354  2.40513  3.72494  3.29354  2.67741  2.69355  4.24690  2.90347  2.73739  3.18146  2.89801  2.37887  2.77519  2.98518  4.58477  3.61503
          0.03047  3.90195  4.62429  0.61958  0.77255  0.75410  0.63570
    275   3.28939  4.76645  3.88159  3.61633  2.29377  3.86434  3.63192  3.29446  3.47300  2.74083  3.96639  3.75954  4.33742  3.77198  3.65074  3.42322  3.57616  3.16638  3.93872  0.91816    276 y - - -
          2.68618  4.42225  2.77519  2.73123  3.46354  2.40513  3.72494  3.29354  2.67741  2.69355  4.24690  2.90347  2.73739  3.18146  2.89801  2.37887  2.77519  2.98518  4.58477  3.61503
          0.03047  3.90195  4.62429  0.61958  0.77255  0.75410  0.63570
    276   2.42828  4.27347  3.45393  3.20707  3.99458  3.11183  4.22219  3.12529  3.15063  2.98774  4.03622  3.41187  3.81783  3.54394  3.40802  2.62985  1.12293  2.81713  5.42979  4.21115    277 t - - -
          2.68618  4.42225  2.77519  2.73123  3.46354  2.40513  3.72494  3.29354  2.67741  2.69355  4.24690  2.90347  2.73739  3.18146  2.89801  2.37887  2.77519  2.98518  4.58477  3.61503
          0.03047  3.90195  4.62429  0.61958  0.77255  0.75410  0.63570
    277   0.97211  4.20649  3.49227  3.28470  4.08149  3.03029  4.30329  3.21139  3.30170  3.09166  4.12009  3.42694  3.77227  3.64013  3.55033  2.55645  2.83584  2.86069  5.50570  4.30917    278 a - - -
          2.68618  4.42225  2.77519  2.73123  3.46354  2.40513  3.72494  3.29354  2.67741  2.69355  4.24690  2.90347  2.73739  3.18146  2.89801  2.37887  2.77519  2.98518  4.58477  3.61503
          0.03047  3.90195  4.62429  0.61958  0.77255  0.75410  0.63570
    278   2.79016  4.54285  3.40047  3.24358  4.23662  3.22868  4.31880  3.78938  3.30336  3.41312  4.46408  3.54743  0.77462  3.69124  3.54574  2.95852  3.23400  3.43143  5.41531  4.35762    279 p - - -
          2.68618  4.42225  2.77519  2.73123  3.46354  2.40513  3.72494  3.29354  2.67741  2.69355  4.24690  2.90347  2.73739  3.18146  2.89801  2.37887  2.77519  2.98518  4.58477  3.61503
          0.03047  3.90195  4.62429  0.61958  0.77255  0.75410  0.63570
    279   3.02098  5.15424  0.87670  2.35290  4.53514  3.23274  3.95661  4.12996  3.04623  3.73296  4.71152  2.91082  3.88759  3.19567  3.56661  2.97988  3.36011  3.76594  5.69804  4.40293    280 d - - -
          2.68618  4.42225  2.77519  2.73123  3.46354  2.40513  3.72494  3.29354  2.67741  2.69355  4.24690  2.90347  2.73739  3.18146  2.89801  2.37887  2.77519  2.98518  4.58477  3.61503
          0.03047  3.90195  4.62429  0.61958  0.77255  0.75410  0.63570
    280   1.97349  4.85677  1.61982  2.30031  4.37719  3.16378  3.79342  3.73419  2.75370  3.41727  4.29124  2.82488  3.77794  2.97918  3.25748  2.66746  2.99025  3.35389  5.65474  4.26761    281 d - - -
          2.68618  4.42225  2.77519  2.73123  3.46354  2.40513  3.72494  3.29354  2.67741  2.69355  4.24690  2.90347  2.73739  3.18146  2.89801  2.37887  2.77519  2.98518  4.58477  3.61503
          0.03047  3.90195  4.62429  0.61958  0.77255  0.75410  0.63570
    281   3.18813  4.64155  4.23686  3.87665  3.14665  4.01968  4.52312  2.35209  3.64411  0.83975  3.16005  4.14928  4.44984  4.00539  3.81544  3.59369  3.48097  2.39712  5.03684  3.76703    282 l - - -
          2.68618  4.42225  2.77519  2.73123  3.46354  2.40513  3.72494  3.29354  2.67741  2.69355  4.24690  2.90347  2.73739  3.18146  2.89801  2.37887  2.77519  2.98518  4.58477  3.61503
          0.03047  3.90195  4.62429  0.61958  0.77255  0.75410  0.63570
    282   2.32924  4.25014  3.23175  3.04867  4.10552  2.97946  4.15782  3.63201  3.12442  3.34989  4.27337  3.26889  3.72065  3.47140  3.40970  1.04749  2.81154  3.16067  5.47561  4.18914    283 s - - -
          2.68618  4.42225  2.77519  2.73123  3.46354  2.40513  3.72494  3.29354  2.67741  2.69355  4.24690  2.90347  2.73739  3.18146  2.89801  2.37887  2.77519  2.98518  4.58477  3.61503
          0.03047  3.90195  4.62429  0.61958  0.77255  0.75410  0.63570
    283   3.38427  4.74854  4.13605  3.84927  2.69605  3.76301  3.93575  3.40891  3.57075  2.79880  4.04137  3.99232  4.28315  3.95683  3.69399  3.58770  3.68611  3.30006  0.82790  2.69657    284 w - - -
          2.68618  4.42225  2.77519  2.73123  3.46354  2.40513  3.72494  3.29354  2.67741  2.69355  4.24690  2.90347  2.73739  3.18146  2.89801  2.37887  2.77519  2.98518  4.58477  3.61503
          0.03047  3.90195  4.62429  0.61958  0.77255  0.75410  0.63570
    284   2.90377  4.89076  2.92202  2.67696  4.06328  3.38526  3.83562  3.69832  2.49566  3.19777  4.22456  3.13705  3.93899  1.18256  2.77936  2.95016  3.20060  3.42608  5.32996  4.02558    285 q - - -
          2.68618  4.42225  2.77519  2.73123  3.46354  2.40513  3.72494  3.29354  2.67741  2.69355  4.24690  2.90347  2.73739  3.18146  2.89801  2.37887  2.77519  2.98518  4.58477  3.61503
          0.03047  3.90195  4.62429  0.61958  0.77255  0.75410  0.63570
    285   3.28939  4.76645  3.88159  3.61633  2.29377  3.86434  3.63192  3.29446  3.47300  2.74083  3.96639  3.75954  4.33742  3.77198  3.65074  3.42322  3.57616  3.16638  3.93872  0.91816    286 y - - -
          2.68618  4.42225  2.77519  2.73123  3.46354  2.40513  3.72494  3.29354  2.67741  2.69355  4.24690  2.90347  2.73739  3.18146  2.89801  2.37887  2.77519  2.98518  4.58477  3.61503
          0.03047  3.90195  4.62429  0.61958  0.77255  0.75410  0.63570
    286   2.83126  4.36550  4.16623  3.83007  3.57142  3.75451  4.62664  2.04835  3.69831  2.25321  3.53191  4.01523  4.31324  4.05590  3.90800  3.25974  3.19200  0.98855  5.36091  4.09444    287 v - - -
          2.68618  4.42225  2.77519  2.73123  3.46354  2.40513  3.72494  3.29354  2.67741  2.69355  4.24690  2.90347  2.73739  3.18146  2.89801  2.37887  2.77519  2.98518  4.58477  3.61503
          0.03047  3.90195  4.62429  0.61958  0.77255  0.75410  0.63570
    287   3.03837  4.87585  3.53199  3.03665  4.23789  3.52098  3.84512  3.78146  2.24856  3.29202  4.29123  3.39424  4.02196  3.06381  0.93431  3.12100  3.30220  3.50408  5.30887  4.15864    288 r - - -
          2.68618  4.42225  2.77519  2.73123  3.46354  2.40513  3.72494  3.29354  2.67741  2.69355  4.24690  2.90347  2.73739  3.18146  2.89801  2.37887  2.77519  2.98518  4.58477  3.61503
          0.03047  3.90195  4.62429  0.61958  0.77255  0.75410  0.63570
    288   3.05400  4.46431  4.37784  3.99461  3.39387  4.09856  4.71713  1.04215  3.82332  1.97369  3.32445  4.23580  4.52678  4.16846  4.01650  3.59656  3.35257  1.84653  5.29092  4.03189    289 i - - -
          2.68618  4.42225  2.77519  2.73123  3.46354  2.40513  3.72494  3.29354  2.67741  2.69355  4.24690  2.90347  2.73739  3.18146  2.89801  2.37887  2.77519  2.98518  4.58477  3.61503
          0.03047  3.90195  4.62429  0.61958  0.77255  0.75410  0.63570
    289   2.42828  4.27347  3.45393  3.20707  3.99458  3.11183  4.22219  3.12529  3.15063  2.98774  4.03622  3.41187  3.81783  3.54394  3.40802  2.62985  1.12293  2.81713  5.42979  4.21115    290 t - - -
          2.68618  4.42225  2.77519  2.73123  3.46354  2.40513  3.72494  3.29354  2.67741  2.69355  4.24690  2.90347  2.73739  3.18146  2.89801  2.37887  2.77519  2.98518  4.58477  3.61503
          0.03047  3.90195  4.62429  0.61958  0.77255  0.75410  0.63570
    290   2.79016  4.54285  3.40047  3.24358  4.23662  3.22868  4.31880  3.78938  3.30336  3.41312  4.46408  3.54743  0.77462  3.69124  3.54574  2.95852  3.23400  3.43143  5.41531  4.35762    291 p - - -
          2.68618  4.42225  2.77519  2.73123  3.46354  2.40513  3.72494  3.29354  2.67741  2.69355  4.24690  2.90347  2.73739  3.18146  2.89801  2.37887  2.77519  2.98518  4.58477  3.61503
          0.03047  3.90195  4.62429  0.61958  0.77255  0.75410  0.63570
    291   3.28939  4.76645  3.88159  3.61633  2.29377  3.86434  3.63192  3.29446  3.47300  2.74083  3.96639  3.75954  4.33742  3.77198  3.65074  3.42322  3.57616  3.16638  3.93872  0.91816    292 y - - -
          2.68618  4.42225  2.77519  2.73123  3.46354  2.40513  3.72494  3.29354  2.67741  2.69355  4.24690  2.90347  2.73739  3.18146  2.89801  2.37887  2.77519  2.98518  4.58477  3.61503
          0.03047  3.90195  4.62429  0.61958  0.77255  0.75410  0.63570
    292   3.02098  5.15424  0.87670  2.35290  4.53514  3.23274  3.95661  4.12996  3.04623  3.73296  4.71152  2.91082  3.88759  3.19567  3.56661  2.97988  3.36011  3.76594  5.69804  4.40293    293 d - - -
          2.68618  4.42225  2.77519  2.73123  3.46354  2.40513  3.72494  3.29354  2.67741  2.69355  4.24690  2.90347  2.73739  3.18146  2.89801  2.37887  2.77519  2.98518  4.58477  3.61503
          0.03047  3.90195  4.62429  0.61958  0.77255  0.75410  0.63570
    293   2.59105  4.24346  3.55371  3.00753  3.30086  3.58731  3.85644  2.12457  2.92490  2.37968  3.34263  2.81701  3.97515  3.24086  3.24227  2.86001  2.83111  2.10038  4.81158  3.16068    294 v - - -
          2.68618  4.42225  2.77519  2.73123  3.46354  2.40513  3.72494  3.29354  2.67741  2.69355  4.24690  2.90347  2.73739  3.18146  2.89801  2.37887  2.77519  2.98518  4.58477  3.61503
          0.03047  3.90195  4.62429  0.61958  0.77255  0.75410  0.63570
    294   3.05400  4.46431  4.37784  3.99461  3.39387  4.09856  4.71713  1.04215  3.82332  1.97369  3.32445  4.23580  4.52678  4.16846  4.01650  3.59656  3.35257  1.84653  5.29092  4.03189    295 i - - -
          2.68618  4.42225  2.77519  2.73123  3.46354  2.40513  3.72494  3.29354  2.67741  2.69355  4.24690  2.90347  2.73739  3.18146  2.89801  2.37887  2.77519  2.98518  4.58477  3.61503
          0.03047  3.90195  4.62429  0.61958  0.77255  0.75410  0.63570
    295   2.42828  4.27347  3.45393  3.20707  3.99458  3.11183  4.22219  3.12529  3.15063  2.98774  4.03622  3.41187  3.81783  3.54394  3.40802  2.62985  1.12293  2.81713  5.42979  4.21115    296 t - - -
          2.68618  4.42225  2.77519  2.73123  3.46354  2.40513  3.72494  3.29354  2.67741  2.69355  4.24690  2.90347  2.73739  3.18146  2.89801  2.37887  2.77519  2.98518  4.58477  3.61503
          0.03047  3.90195  4.62429  0.61958  0.77255  0.75410  0.63570
    296   2.82782  5.07235  2.94740  2.01597  4.43555  3.46693  3.58038  3.82741  1.93782  3.32587  4.16095  2.97023  3.88304  2.71606  1.80781  2.81164  3.03379  3.48431  5.44247  4.17286    297 r - - -
          2.68618  4.42225  2.77519  2.73123  3.46354  2.40513  3.72494  3.29354  2.67741  2.69355  4.24690  2.90347  2.73739  3.18146  2.89801  2.37887  2.77519  2.98518  4.58477  3.61503
          0.03047  3.90195  4.62429  0.61958  0.77255  0.75410  0.63570
    297   2.81142  4.97504  2.83288  2.47891  3.95785  3.42113  2.75730  3.71588  2.25868  3.23290  4.11654  2.96984  3.88519  1.74641  2.57598  2.81384  3.04663  3.39815  5.22840  3.82300    298 q - - -
          2.68618  4.42225  2.77519  2.73123  3.46354  2.40513  3.72494  3.29354  2.67741  2.69355  4.24690  2.90347  2.73739  3.18146  2.89801  2.37887  2.77519  2.98518  4.58477  3.61503
          0.03047  3.90195  4.62429  0.61958  0.77255  0.75410  0.63570
    298   2.42828  4.27347  3.45393  3.20707  3.99458  3.11183  4.22219  3.12529  3.15063  2.98774  4.03622  3.41187  3.81783  3.54394  3.40802  2.62985  1.12293  2.81713  5.42979  4.21115    299 t - - -
          2.68618  4.42225  2.77519  2.73123  3.46354  2.40513  3.72494  3.29354  2.67741  2.69355  4.24690  2.90347  2.73739  3.18146  2.89801  2.37887  2.77519  2.98518  4.58477  3.61503
          0.03047  3.90195  4.62429  0.61958  0.77255  0.75410  0.63570
    299   2.83649  5.27480  1.58406  2.11762  4.59480  3.17845  3.73548  4.14404  2.73260  3.68141  4.53636  1.84833  3.79660  2.91081  3.29406  2.75792  3.13903  3.72629  5.81358  4.33751    300 d - - -
          2.68618  4.42225  2.77519  2.73123  3.46354  2.40513  3.72494  3.29354  2.67741  2.69355  4.24690  2.90347  2.73739  3.18146  2.89801  2.37887  2.77519  2.98518  4.58477  3.61503
          0.03047  3.90195  4.62429  0.61958  0.77255  0.75410  0.63570
    300   2.37527  4.40517  2.96005  2.64702  4.16161  3.07809  3.86757  3.57875  2.73910  3.23248  4.06591  2.40481  3.71101  3.07571  3.13067  1.77705  2.26304  3.14574  5.46386  4.17282    301 s - - -
          2.68618  4.42225  2.77519  2.73123  3.46354  2.40513  3.72494  3.29354  2.67741  2.69355  4.24690  2.90347  2.73739  3.18146  2.89801  2.37887  2.77519  2.98518  4.58477  3.61503
          0.03047  3.90195  4.62429  0.61958  0.77255  0.75410  0.63570
    301   3.05400  4.46431  4.37784  3.99461  3.39387  4.09856  4.71713  1.04215  3.82332  1.97369  3.32445  4.23580  4.52678  4.16846  4.01650  3.59656  3.35257  1.84653  5.29092  4.03189    302 i - - -
          2.68618  4.42225  2.77519  2.73123  3.46354  2.40513  3.72494  3.29354  2.67741  2.69355  4.24690  2.90347  2.73739  3.18146  2.89801  2.37887  2.77519  2.98518  4.58477  3.61503
          0.03047  3.90195  4.62429  0.61958  0.77255  0.75410  0.63570
    302   3.03837  4.87585  3.53199  3.03665  4.23789  3.52098  3.84512  3.78146  2.24856  3.29202  4.29123  3.39424  4.02196  3.06381  0.93431  3.12100  3.30220  3.50408  5.30887  4.15864    303 r - - -
          2.68618  4.42225  2.77519  2.73123  3.46354  2.40513  3.72494  3.29354  2.67741  2.69355  4.24690  2.90347  2.73739  3.18146  2.89801  2.37887  2.77519  2.98518  4.58477  3.61503
          0.03047  3.90195  4.62429  0.61958  0.77255  0.75410  0.63570
    303   2.74756  4.74543  2.72415  2.61249  4.11353  3.20350  3.94432  3.83005  2.85036  3.47352  4.42844  1.10693  3.85671  3.21696  3.20617  2.81353  3.13030  3.44929  5.41604  4.05962    304 n - - -
          2.68618  4.42225  2.77519  2.73123  3.46354  2.40513  3.72494  3.29354  2.67741  2.69355  4.24690  2.90347  2.73739  3.18146  2.89801  2.37887  2.77519  2.98518  4.58477  3.61503
          0.03047  3.90195  4.62429  0.61958  0.77255  0.75410  0.63570
    304   1.42622  4.12774  3.48069  3.15944  4.05909  2.98766  4.17301  3.16137  3.13881  3.05699  3.98703  3.31908  3.70830  3.46370  3.43001  2.43653  1.93578  2.78462  5.48258  4.27035    305 a - - -
          2.68618  4.42225  2.77519  2.73123  3.46354  2.40513  3.72494  3.29354  2.67741  2.69355  4.24690  2.90347  2.73739  3.18146  2.89801  2.37887  2.77519  2.98518  4.58477  3.61503
          0.03047  3.90195  4.62429  0.61958  0.77255  0.75410  0.63570
    305   2.42828  4.27347  3.45393  3.20707  3.99458  3.11183  4.22219  3.12529  3.15063  2.98774  4.03622  3.41187  3.81783  3.54394  3.40802  2.62985  1.12293  2.81713  5.42979  4.21115    306 t - - -
          2.68618  4.42225  2.77519  2.73123  3.46354  2.40513  3.72494  3.29354  2.67741  2.69355  4.24690  2.90347  2.73739  3.18146  2.89801  2.37887  2.77519  2.98518  4.58477  3.61503
          0.03047  3.90195  4.62429  0.61958  0.77255  0.75410  0.63570
    306   3.18813  4.64155  4.23686  3.87665  3.14665  4.01968  4.52312  2.35209  3.64411  0.83975  3.16005  4.14928  4.44984  4.00539  3.81544  3.59369  3.48097  2.39712  5.03684  3.76703    307 l - - -
          2.68618  4.42225  2.77519  2.73123  3.46354  2.40513  3.72494  3.29354  2.67741  2.69355  4.24690  2.90347  2.73739  3.18146  2.89801  2.37887  2.77519  2.98518  4.58477  3.61503
          0.03047  3.90195  4.62429  0.61958  0.77255  0.75410  0.63570
    307   3.18813  4.64155  4.23686  3.87665  3.14665  4.01968  4.52312  2.35209  3.64411  0.83975  3.16005  4.14928  4.44984  4.00539  3.81544  3.59369  3.48097  2.39712  5.03684  3.76703    308 l - - -
          2.68618  4.42225  2.77519  2.73123  3.46354  2.40513  3.72494  3.29354  2.67741  2.69355  4.24690  2.90347  2.73739  3.18146  2.89801  2.37887  2.77519  2.98518  4.58477  3.61503
          0.03047  3.90195  4.62429  0.61958  0.77255  0.53471  0.88150
    308   3.17184  4.54580  4.58181  4.20723  3.50008  4.25344  4.90540  0.88090  4.03881  2.05348  3.41163  4.42806  4.67077  4.37095  4.21545  3.76906  3.46918  1.86730  5.42530  4.17666    309 i - - -
          2.68618  4.42225  2.77519  2.73123  3.46354  2.40513  3.72494  3.29354  2.67741  2.69355  4.24690  2.90347  2.73739  3.18146  2.89801  2.37887  2.77519  2.98518  4.58477  3.61503
          0.02620  4.05078  4.77313  0.61958  0.77255  0.40437  1.10081
    309   1.55177  4.40417  3.92976  3.48776  3.56563  3.63700  4.32842  2.57159  3.37089  1.51078  3.50204  3.74110  4.17437  3.70146  3.63236  3.02886  3.07280  2.43150  5.23546  4.01220    310 l - - -
          2.68618  4.42225  2.77519  2.73123  3.46354  2.40513  3.72494  3.29354  2.67741  2.69355  4.24690  2.90347  2.73739  3.18146  2.89801  2.37887  2.77519  2.98518  4.58477  3.61503
          0.02287  4.18507  4.90742  0.61958  0.77255  0.48576  0.95510
    310   1.78186  4.59423  3.22112  2.69079  4.00670  3.38343  3.79790  3.37930  2.59403  3.03540  3.88231  3.13381  2.75269  2.98994  2.35377  2.67094  2.86143  2.80923  5.31715  4.03441    311 a - - -
          2.68618  4.42225  2.77519  2.73123  3.46354  2.40513  3.72494  3.29354  2.67741  2.69355  4.24690  2.90347  2.73739  3.18146  2.89801  2.37887  2.77519  2.98518  4.58477  3.61503
          0.02287  4.18507  4.90742  0.61958  0.77255  0.48576  0.95510
    311   2.14197  4.47609  4.13188  3.69766  3.43973  3.83470  4.46941  2.44794  3.54984  1.07222  3.34505  3.93905  4.32612  3.86973  3.77451  3.23537  3.20590  2.37534  5.22808  4.02803    312 l - - -
          2.68618  4.42225  2.77519  2.73123  3.46354  2.40513  3.72494  3.29354  2.67741  2.69355  4.24690  2.90347  2.73739  3.18146  2.89801  2.37887  2.77519  2.98518  4.58477  3.61503
          0.02287  4.18507  4.90742  0.61958  0.77255  0.48576  0.95510
    312   3.14758  4.45183  4.91455  4.36999  3.46550  4.49477  4.93903  1.51433  4.25414  1.97904  2.34644  4.56125  4.76172  4.44143  4.39849  3.84845  3.39058  1.23564  5.38697  4.23789    313 v - - -
          2.68618  4.42225  2.77519  2.73123  3.46354  2.40513  3.72494  3.29354  2.67741  2.69355  4.24690  2.90347  2.73739  3.18146  2.89801  2.37887  2.77519  2.98518  4.58477  3.61503
          0.02287  4.18507  4.90742  0.61958  0.77255  0.48576  0.95510
    313   2.11965  4.47203  4.12429  3.68920  3.44337  3.82695  4.46297  2.45130  3.54281  1.08391  3.34971  3.93095  4.31984  3.86277  3.76885  3.22683  3.19972  2.37610  5.22687  4.02620    314 l - - -
          2.68618  4.42225  2.77519  2.73123  3.46354  2.40513  3.72494  3.29354  2.67741  2.69355  4.24690  2.90347  2.73739  3.18146  2.89801  2.37887  2.77519  2.98518  4.58477  3.61503
          0.02287  4.18507  4.90742  0.61958  0.77255  0.48576  0.95510
    314   2.59286  4.26175  3.78137  3.25619  3.56918  2.55879  4.10133  2.39230  3.18583  2.56367  3.52020  3.55095  4.04133  3.47992  3.48547  2.88069  2.28064  1.63540  5.07555  3.85810    315 v - - -
          2.68618  4.42225  2.77519  2.73123  3.46354  2.40513  3.72494  3.29354  2.67741  2.69355  4.24690  2.90347  2.73739  3.18146  2.89801  2.37887  2.77519  2.98518  4.58477  3.61503
          0.02287  4.18507  4.90742  0.61958  0.77255  0.48576  0.95510
    315   1.61278  4.28940  3.54193  3.35488  4.54984  1.10126  4.46127  3.93497  3.49364  3.66469  4.50581  3.46976  3.82338  3.75605  3.77833  2.53841  2.86907  3.35135  5.87765  4.69692    316 g - - -
          2.68618  4.42225  2.77519  2.73123  3.46354  2.40513  3.72494  3.29354  2.67741  2.69355  4.24690  2.90347  2.73739  3.18146  2.89801  2.37887  2.77519  2.98518  4.58477  3.61503
          0.02287  4.18507  4.90742  0.61958  0.77255  0.48576  0.95510
    316   2.68792  4.51552  3.53579  3.22066  3.91444  1.18041  4.22756  3.27068  3.18508  2.01660  4.01224  3.52059  4.03204  3.55785  3.47995  2.87815  3.07906  3.00345  5.37380  4.09814    317 g - - -
          2.68618  4.42225  2.77519  2.73123  3.46354  2.40513  3.72494  3.29354  2.67741  2.69355  4.24690  2.90347  2.73739  3.18146  2.89801  2.37887  2.77519  2.98518  4.58477  3.61503
          0.02287  4.18507  4.90742  0.61958  0.77255  0.48576  0.95510
    317   2.26894  4.28674  4.51969  3.94930  2.97228  4.11606  4.47646  1.62215  3.83142  1.72410  3.22677  4.14166  4.43971  4.02937  3.98945  3.43134  3.13848  1.77371  5.04577  3.87255    318 i - - -
          2.68618  4.42225  2.77519  2.73123  3.46354  2.40513  3.72494  3.29354  2.67741  2.69355  4.24690  2.90347  2.73739  3.18146  2.89801  2.37887  2.77519  2.98518  4.58477  3.61503
          0.02287  4.18507  4.90742  0.61958  0.77255  0.48576  0.95510
    318   2.75143  5.00677  2.63738  1.93100  4.49700  1.76039  3.83057  3.95040  2.69885  3.51820  4.33977  2.94029  2.54784  2.99320  3.17548  2.75525  3.05700  3.54435  5.70871  4.33876    319 g - - -
          2.68618  4.42225  2.77519  2.73123  3.46354  2.40513  3.72494  3.29354  2.67741  2.69355  4.24690  2.90347  2.73739  3.18146  2.89801  2.37887  2.77519  2.98518  4.58477  3.61503
          0.02287  4.18507  4.90742  0.61958  0.77255  0.48576  0.95510
    319   3.00254  4.69428  3.68386  3.23168  3.41833  3.86433  4.11252  2.79517  2.93373  1.14414  3.39783  3.62269  4.26279  2.41101  3.19240  3.22978  3.24573  2.77210  5.10703  3.83810    320 l - - -
          2.68618  4.42225  2.77519  2.73123  3.46354  2.40513  3.72494  3.29354  2.67741  2.69355  4.24690  2.90347  2.73739  3.18146  2.89801  2.37887  2.77519  2.98518  4.58477  3.61503
          0.02287  4.18507  4.90742  0.61958  0.77255  0.48576  0.95510
    320   1.34798  4.24614  3.61809  3.33550  4.43111  3.03071  4.38107  3.80869  3.37974  3.53698  4.37129  3.44393  3.79417  3.66268  3.67674  1.29042  2.80769  3.25561  5.78504  4.57729    321 s - - -
          2.68618  4.42225  2.77519  2.73123  3.46354  2.40513  3.72494  3.29354  2.67741  2.69355  4.24690  2.90347  2.73739  3.18146  2.89801  2.37887  2.77519  2.98518  4.58477  3.61503
          0.02287  4.18507  4.90742  0.61958  0.77255  0.48576  0.95510
    321   3.02944  4.68237  3.87639  3.47470  3.22516  3.71891  4.08042  3.39524  3.28081  2.96134  3.99810  3.75148  2.20794  3.68358  3.52026  3.22846  3.34040  3.17986  1.12208  3.26512    322 w - - -
          2.68618  4.42225  2.77519  2.73123  3.46354  2.40513  3.72494  3.29354  2.67741  2.69355  4.24690  2.90347  2.73739  3.18146  2.89801  2.37887  2.77519  2.98518  4.58477  3.61503
          0.02287  4.18507  4.90742  0.61958  0.77255  0.48576  0.95510
    322   2.65740  4.63890  2.51892  2.62164  3.79861  3.51626  3.75400  2.21624  2.61888  2.48299  3.70222  3.11133  3.91520  2.44148  3.04183  2.76128  2.89146  2.85866  5.18322  3.88969    323 i - - -
          2.68618  4.42225  2.77519  2.73123  3.46354  2.40513  3.72494  3.29354  2.67741  2.69355  4.24690  2.90347  2.73739  3.18146  2.89801  2.37887  2.77519  2.98518  4.58477  3.61503
          0.02287  4.18507  4.90742  0.61958  0.77255  0.48576  0.95510
    323   2.14802  4.24552  3.86121  3.30958  3.44998  3.65522  4.09523  2.48592  3.22733  2.41071  2.45432  3.60709  4.08974  3.50805  3.50884  2.96099  2.21924  1.93379  4.98484  3.77744    324 v - - -
          2.68618  4.42225  2.77519  2.73123  3.46354  2.40513  3.72494  3.29354  2.67741  2.69355  4.24690  2.90347  2.73739  3.18146  2.89801  2.37887  2.77519  2.98518  4.58477  3.61503
          0.02287  4.18507  4.90742  0.61958  0.77255  0.48576  0.95510
    324   2.66364  4.70623  3.05024  2.15079  3.85705  3.46314  3.73450  3.35165  2.57300  2.98856  3.84427  3.07311  3.89631  2.94273  2.98571  1.82531  2.91231  3.06021  3.10247  3.86641    325 s - - -
          2.68618  4.42225  2.77519  2.73123  3.46354  2.40513  3.72494  3.29354  2.67741  2.69355  4.24690  2.90347  2.73739  3.18146  2.89801  2.37887  2.77519  2.98518  4.58477  3.61503
          0.02287  4.18507  4.90742  0.61958  0.77255  0.48576  0.95510
    325   2.98247  4.78451  3.72562  3.10705  3.76444  3.77945  3.90463  3.12445  2.43455  1.65740  3.73287  3.48079  4.16915  3.14277  1.55479  3.13560  3.20459  2.98747  5.20235  3.95230    326 r - - -
          2.68618  4.42225  2.77519  2.73123  3.46354  2.40513  3.72494  3.29354  2.67741  2.69355  4.24690  2.90347  2.73739  3.18146  2.89801  2.37887  2.77519  2.98518  4.58477  3.61503
          0.02287  4.18507  4.90742  0.61958  0.77255  0.48576  0.95510
    326   2.59930  4.28117  3.59773  3.03666  3.45899  3.58204  3.91055  2.26622  2.96155  2.51272  3.42579  3.40346  3.98972  3.26983  3.01733  2.39257  2.25665  2.10906  4.92467  3.69994    327 v - - -
          2.68618  4.42225  2.77519  2.73123  3.46354  2.40513  3.72494  3.29354  2.67741  2.69355  4.24690  2.90347  2.73739  3.18146  2.89801  2.37887  2.77519  2.98518  4.58477  3.61503
          0.02287  4.18507  4.90742  0.61958  0.77255  0.48576  0.95510
    327   2.10351  2.68507  4.18831  3.65844  3.41058  3.65917  4.27766  2.43431  3.52110  1.48704  3.36691  3.81789  4.15059  3.77574  3.71835  3.01621  2.95845  2.26340  5.01236  3.81955    328 l - - -
          2.68618  4.42225  2.77519  2.73123  3.46354  2.40513  3.72494  3.29354  2.67741  2.69355  4.24690  2.90347  2.73739  3.18146  2.89801  2.37887  2.77519  2.98518  4.58477  3.61503
          0.02287  4.18507  4.90742  0.61958  0.77255  0.48576  0.95510
    328   2.79561  2.76145  4.19757  3.64741  2.87645  3.84952  3.97708  2.59031  3.48996  1.87802  3.32668  3.81279  4.22783  3.71915  3.66438  3.15977  3.03934  2.43411  4.48595  1.78275    329 y - - -
          2.68618  4.42225  2.77519  2.73123  3.46354  2.40513  3.72494  3.29354  2.67741  2.69355  4.24690  2.90347  2.73739  3.18146  2.89801  2.37887  2.77519  2.98518  4.58477  3.61503
          0.02287  4.18507  4.90742  0.61958  0.77255  0.48576  0.95510
    329   2.90933  4.48766  4.13115  3.67183  3.41276  3.87636  4.43484  2.44125  3.48903  1.08015  3.31666  3.93205  4.33881  3.83013  3.71462  3.26294  2.30237  2.37608  5.19770  3.99842    330 l - - -
          2.68618  4.42225  2.77519  2.73123  3.46354  2.40513  3.72494  3.29354  2.67741  2.69355  4.24690  2.90347  2.73739  3.18146  2.89801  2.37887  2.77519  2.98518  4.58477  3.61503
          0.02287  4.18507  4.90742  0.61958  0.77255  0.48576  0.95510
    330   2.73483  4.47546  3.69021  3.28210  3.70646  3.57053  4.22576  2.03459  3.18747  2.57773  3.69428  3.59796  1.43705  3.55711  3.48259  2.97859  3.07479  2.56730  5.28193  4.02252    331 p - - -
          2.68618  4.42225  2.77519  2.73123  3.46354  2.40513  3.72494  3.29354  2.67741  2.69355  4.24690  2.90347  2.73739  3.18146  2.89801  2.37887  2.77519  2.98518  4.58477  3.61503
          0.02287  4.18507  4.90742  0.61958  0.77255  0.48576  0.95510
    331   2.58253  4.27363  3.74644  3.26911  3.61853  2.51488  4.13153  1.63157  3.20033  2.60782  3.57348  3.54816  4.02921  3.50667  3.49067  2.85928  2.22977  2.41899  5.12499  3.90689    332 i - - -
          2.68618  4.42225  2.77519  2.73123  3.46354  2.40513  3.72494  3.29354  2.67741  2.69355  4.24690  2.90347  2.73739  3.18146  2.89801  2.37887  2.77519  2.98518  4.58477  3.61503
          0.02287  4.18507  4.90742  0.61958  0.77255  0.48576  0.95510
    332   2.64204  4.85539  2.28180  2.44018  4.16005  3.39348  3.70158  3.58181  2.52543  2.53428  4.00199  2.96034  2.79950  2.85602  2.99495  2.15010  2.89792  3.23982  5.42051  4.07225    333 s - - -
          2.68618  4.42225  2.77519  2.73123  3.46354  2.40513  3.72494  3.29354  2.67741  2.69355  4.24690  2.90347  2.73739  3.18146  2.89801  2.37887  2.77519  2.98518  4.58477  3.61503
          0.02287  4.18507  4.90742  0.61958  0.77255  0.48576  0.95510
    333   2.82690  5.06290  3.13377  2.59350  4.44847  3.53409  3.67459  3.86409  2.19235  3.37394  4.19401  3.07409  3.94551  2.12366  1.71417  2.23984  3.04973  3.50659  5.50130  4.21714    334 r - - -
          2.68618  4.42225  2.77519  2.73123  3.46354  2.40513  3.72494  3.29354  2.67741  2.69355  4.24690  2.90347  2.73739  3.18146  2.89801  2.37887  2.77519  2.98518  4.58477  3.61503
          0.02287  4.18507  4.90742  0.61958  0.77255  0.48576  0.95510
    334   2.14227  2.67496  4.39641  3.86989  3.50480  3.81321  4.45358  1.41351  3.74169  2.37183  3.43573  3.99825  4.28581  3.98132  3.91898  3.17642  3.03246  1.97798  5.13570  3.94016    335 i - - -
          2.68618  4.42225  2.77519  2.73123  3.46354  2.40513  3.72494  3.29354  2.67741  2.69355  4.24690  2.90347  2.73739  3.18146  2.89801  2.37887  2.77519  2.98518  4.58477  3.61503
          0.02287  4.18507  4.90742  0.61958  0.77255  0.48576  0.95510
    335   2.64599  4.44331  3.43874  2.93896  3.69844  3.53707  3.93447  2.83767  2.83381  2.68013  3.62948  3.33894  3.99366  2.47033  3.17435  2.84452  2.30317  1.70366  5.14732  3.90150    336 v - - -
          2.68618  4.42225  2.77519  2.73123  3.46354  2.40513  3.72494  3.29354  2.67741  2.69355  4.24690  2.90347  2.73739  3.18146  2.89801  2.37887  2.77519  2.98518  4.58477  3.61503
          0.02287  4.18507  4.90742  0.61958  0.77255  0.48576  0.95510
    336   1.74492  4.69093  3.08557  2.64171  4.24480  3.33002  3.81946  3.64547  1.98916  3.26325  4.08729  3.09210  3.85705  2.98933  2.96557  2.05206  2.90457  3.26362  5.48882  4.18868    337 a - - -
          2.68618  4.42225  2.77519  2.73123  3.46354  2.40513  3.72494  3.29354  2.67741  2.69355  4.24690  2.90347  2.73739  3.18146  2.89801  2.37887  2.77519  2.98518  4.58477  3.61503
          0.02287  4.18507  4.90742  0.61958  0.77255  0.48576  0.95510
    337   2.80053  5.19947  2.66947  1.57496  4.54060  3.40412  3.70074  3.99425  2.01782  3.50736  4.30660  2.89614  3.88293  2.83307  2.87491  2.20114  3.04596  3.60043  5.66022  4.27826    338 e - - -
          2.68618  4.42225  2.77519  2.73123  3.46354  2.40513  3.72494  3.29354  2.67741  2.69355  4.24690  2.90347  2.73739  3.18146  2.89801  2.37887  2.77519  2.98518  4.58477  3.61503
          0.02287  4.18507  4.90742  0.61958  0.77255  0.48576  0.95510
    338   2.53698  4.31294  3.57186  3.08496  3.66346  2.47238  4.01327  2.94609  3.01279  2.68749  1.91015  3.40421  3.94359  3.34097  3.33210  2.75792  2.23786  2.69391  5.12187  3.89553    339 m - - -
          2.68618  4.42225  2.77519  2.73123  3.46354  2.40513  3.72494  3.29354  2.67741  2.69355  4.24690  2.90347  2.73739  3.18146  2.89801  2.37887  2.77519  2.98518  4.58477  3.61503
          0.02287  4.18507  4.90742  0.61958  0.77255  0.48576  0.95510
    339   2.79593  4.67273  3.22214  2.86815  3.66573  3.55086  3.94004  3.11230  2.82304  1.73124  3.81692  1.74340  4.04762  3.23141  3.16310  2.93531  3.08269  2.90590  5.16113  3.78828    340 l - - -
          2.68618  4.42225  2.77519  2.73123  3.46354  2.40513  3.72494  3.29354  2.67741  2.69355  4.24690  2.90347  2.73739  3.18146  2.89801  2.37887  2.77519  2.98518  4.58477  3.61503
          0.02287  4.18507  4.90742  0.61958  0.77255  0.48576  0.95510
    340   1.71948  4.36226  4.20909  3.75662  3.65892  3.82233  4.54842  1.36277  3.65624  2.38974  3.55062  3.96870  4.33277  3.95829  3.89788  3.21370  3.13354  2.01057  5.36608  4.15142    341 i - - -
          2.68618  4.42225  2.77519  2.73123  3.46354  2.40513  3.72494  3.29354  2.67741  2.69355  4.24690  2.90347  2.73739  3.18146  2.89801  2.37887  2.77519  2.98518  4.58477  3.61503
          0.02287  4.18507  4.90742  0.61958  0.77255  0.48576  0.95510
    341   2.21283  4.31295  3.91313  3.37715  3.14771  3.77509  4.02569  2.59538  3.25526  1.52092  3.31269  3.66531  4.16218  3.54207  3.50434  3.07571  2.99971  2.45290  4.74737  2.52107    342 l - - -
          2.68618  4.42225  2.77519  2.73123  3.46354  2.40513  3.72494  3.29354  2.67741  2.69355  4.24690  2.90347  2.73739  3.18146  2.89801  2.37887  2.77519  2.98518  4.58477  3.61503
          0.02287  4.18507  4.90742  0.61958  0.77255  0.48576  0.95510
    342   2.23045  5.16018  2.64046  1.56934  4.48690  3.38830  3.71568  3.93239  2.50077  3.46970  4.27810  2.88941  3.87724  2.25224  2.96143  2.75257  3.03726  3.54996  5.64952  4.26188    343 e - - -
          2.68618  4.42225  2.77519  2.73123  3.46354  2.40513  3.72494  3.29354  2.67741  2.69355  4.24690  2.90347  2.73739  3.18146  2.89801  2.37887  2.77519  2.98518  4.58477  3.61503
          0.02287  4.18507  4.90742  0.61958  0.77255  0.48576  0.95510
    343   2.34844  4.29478  3.52957  3.22702  4.37643  3.07203  4.29714  3.75122  3.24711  3.47407  4.31871  3.40079  3.81065  3.56327  3.55920  1.11757  1.89950  3.23749  5.72579  4.49799    344 s - - -
          2.68618  4.42225  2.77519  2.73123  3.46354  2.40513  3.72494  3.29354  2.67741  2.69355  4.24690  2.90347  2.73739  3.18146  2.89801  2.37887  2.77519  2.98518  4.58477  3.61503
          0.02287  4.18507  4.90742  0.61958  0.77255  0.48576  0.95510
    344   2.13099  5.07356  2.59489  1.21700  4.52825  3.34634  3.86539  3.88402  2.73245  3.52685  4.39274  2.94926  3.92178  3.03473  3.19683  2.82033  3.12960  3.51568  5.75805  4.38048    345 e - - -
          2.68618  4.42225  2.77519  2.73123  3.46354  2.40513  3.72494  3.29354  2.67741  2.69355  4.24690  2.90347  2.73739  3.18146  2.89801  2.37887  2.77519  2.98518  4.58477  3.61503
          0.02287  4.18507  4.90742  0.61958  0.77255  0.48576  0.95510
    345   2.22999  5.13435  2.17793  2.34691  4.48505  3.38428  3.69682  3.93081  1.65551  3.46580  4.26018  2.89100  3.86034  2.82809  2.93428  2.71843  2.99984  3.53633  5.63438  4.24570    346 k - - -
          2.68618  4.42225  2.77519  2.73123  3.46354  2.40513  3.72494  3.29354  2.67741  2.69355  4.24690  2.90347  2.73739  3.18146  2.89801  2.37887  2.77519  2.98518  4.58477  3.61503
          0.02287  4.18507  4.90742  0.61958  0.77255  0.48576  0.95510
    346   2.67947  4.61204  3.29889  2.76538  2.66070  2.60945  3.77976  3.24796  2.58588  2.89324  3.78111  3.20453  3.94572  3.02775  1.83012  2.79840  2.93477  2.97861  5.09995  3.76497    347 r - - -
          2.68618  4.42225  2.77519  2.73123  3.46354  2.40513  3.72494  3.29354  2.67741  2.69355  4.24690  2.90347  2.73739  3.18146  2.89801  2.37887  2.77519  2.98518  4.58477  3.61503
          0.02287  4.18507  4.90742  0.61958  0.77255  0.48576  0.95510
    347   2.74636  5.13468  1.71104  2.33638  4.49698  3.36532  3.71189  3.96917  2.51312  3.49479  4.28782  2.88213  3.85752  2.84626  2.35295  2.18227  3.00701  3.56396  5.65740  4.25824    348 d - - -
          2.68618  4.42225  2.77519  2.73123  3.46354  2.40513  3.72494  3.29354  2.67741  2.69355  4.24690  2.90347  2.73739  3.18146  2.89801  2.37887  2.77519  2.98518  4.58477  3.61503
          0.02287  4.18507  4.90742  0.61958  0.77255  0.48576  0.95510
    348   1.80815  4.33477  3.43020  3.06897  4.37027  3.08896  4.18305  3.78747  3.11344  3.45124  4.26739  3.31658  2.36182  3.41566  3.47464  1.38582  2.81019  3.26826  5.68885  4.44878    349 s - - -
          2.68618  4.42225  2.77519  2.73123  3.46354  2.40513  3.72494  3.29354  2.67741  2.69355  4.24690  2.90347  2.73739  3.18146  2.89801  2.37887  2.77519  2.98518  4.58477  3.61503
          0.02287  4.18507  4.90742  0.61958  0.77255  0.48576  0.95510
    349   2.19853  4.22540  3.97610  3.41134  3.19268  3.73008  4.03419  2.58560  3.26516  2.21463  1.94012  3.67036  4.11910  3.54449  3.49038  3.02866  2.93289  2.43294  2.93578  3.51008    350 m - - -
          2.68618  4.42225  2.77519  2.73123  3.46354  2.40513  3.72494  3.29354  2.67741  2.69355  4.24690  2.90347  2.73739  3.18146  2.89801  2.37887  2.77519  2.98518  4.58477  3.61503
          0.02287  4.18507  4.90742  0.61958  0.77255  0.48576  0.95510
    350   2.82706  4.43151  3.82144  3.27223  1.83174  3.81254  3.94720  2.71591  2.35476  1.89907  3.37457  3.60293  4.17773  3.43795  3.34597  3.10056  3.05828  2.58831  4.70706  3.31161    351 f - - -
          2.68618  4.42225  2.77519  2.73123  3.46354  2.40513  3.72494  3.29354  2.67741  2.69355  4.24690  2.90347  2.73739  3.18146  2.89801  2.37887  2.77519  2.98518  4.58477  3.61503
          0.02287  4.18507  4.90742  0.61958  0.77255  0.48576  0.95510
    351   2.72612  4.19715  4.16069  3.57666  3.13834  3.82811  4.10800  2.48628  3.43050  1.75696  2.11358  3.79705  4.18016  3.66256  3.61195  3.12065  2.55613  2.36904  2.98098  3.54157    352 l - - -
          2.68618  4.42225  2.77519  2.73123  3.46354  2.40513  3.72494  3.29354  2.67741  2.69355  4.24690  2.90347  2.73739  3.18146  2.89801  2.37887  2.77519  2.98518  4.58477  3.61503
          0.02287  4.18507  4.90742  0.61958  0.77255  0.48576  0.95510
    352   2.15108  4.39774  4.37968  3.93980  3.66481  3.98234  4.70491  1.09834  3.82732  2.32654  3.53445  4.13837  4.46486  4.13056  4.04859  3.38437  3.22370  1.89391  5.44326  4.22930    353 i - - -
          2.68618  4.42225  2.77519  2.73123  3.46354  2.40513  3.72494  3.29354  2.67741  2.69355  4.24690  2.90347  2.73739  3.18146  2.89801  2.37887  2.77519  2.98518  4.58477  3.61503
          0.02287  4.18507  4.90742  0.61958  0.77255  0.48576  0.95510
    353   2.94235  4.75177  3.63502  3.07697  2.32423  3.73461  3.83606  3.24181  2.62533  2.76658  3.81850  3.45143  4.14707  3.20724  1.33996  3.07828  3.18292  3.05822  4.84310  3.37311    354 r - - -
          2.68618  4.42225  2.77519  2.73123  3.46354  2.40513  3.72494  3.29354  2.67741  2.69355  4.24690  2.90347  2.73739  3.18146  2.89801  2.37887  2.77519  2.98518  4.58477  3.61503
          0.02287  4.18507  4.90742  0.61958  0.77255  0.48576  0.95510
    354   2.93237  5.34209  2.55797  1.56912  4.65094  3.41372  3.76486  4.12828  2.51099  3.62495  4.46137  2.89970  3.93780  1.66222  2.93091  2.87070  3.18364  3.74311  5.76377  4.37352    355 e - - -
          2.68618  4.42225  2.77519  2.73123  3.46354  2.40513  3.72494  3.29354  2.67741  2.69355  4.24690  2.90347  2.73739  3.18146  2.89801  2.37887  2.77519  2.98518  4.58477  3.61503
          0.31360  4.18507  1.37055  0.61958  0.77255  0.48576  0.95510
    355   2.74756  4.74543  2.72415  2.61249  4.11353  3.20350  3.94432  3.83005  2.85036  3.47352  4.42844  1.10693  3.85671  3.21696  3.20617  2.81353  3.13030  3.44929  5.41604  4.05962    356 n - - -
          2.68618  4.42225  2.77519  2.73123  3.46354  2.40513  3.72494  3.29354  2.67741  2.69355  4.24690  2.90347  2.73739  3.18146  2.89801  2.37887  2.77519  2.98518  4.58477  3.61503
          0.03047  3.90195  4.62429  0.61958  0.77255  0.75410  0.63570
    356   2.42828  4.27347  3.45393  3.20707  3.99458  3.11183  4.22219  3.12529  3.15063  2.98774  4.03622  3.41187  3.81783  3.54394  3.40802  2.62985  1.12293  2.81713  5.42979  4.21115    357 t - - -
          2.68618  4.42225  2.77519  2.73123  3.46354  2.40513  3.72494  3.29354  2.67741  2.69355  4.24690  2.90347  2.73739  3.18146  2.89801  2.37887  2.77519  2.98518  4.58477  3.61503
          0.03047  3.90195  4.62429  0.61958  0.77255  0.75410  0.63570
    357   3.14624  4.56888  4.45998  3.91958  3.04970  4.27659  4.57023  2.18452  3.71988  1.16800  1.95824  4.22104  4.53887  3.96926  3.90763  3.62497  3.38150  2.27109  5.05362  3.90482    358 l - - -
          2.68618  4.42225  2.77519  2.73123  3.46354  2.40513  3.72494  3.29354  2.67741  2.69355  4.24690  2.90347  2.73739  3.18146  2.89801  2.37887  2.77519  2.98518  4.58477  3.61503
          0.03047  3.90195  4.62429  0.61958  0.77255  0.75410  0.63570
    358   3.03837  4.87585  3.53199  3.03665  4.23789  3.52098  3.84512  3.78146  2.24856  3.29202  4.29123  3.39424  4.02196  3.06381  0.93431  3.12100  3.30220  3.50408  5.30887  4.15864    359 r - - -
          2.68618  4.42225  2.77519  2.73123  3.46354  2.40513  3.72494  3.29354  2.67741  2.69355  4.24690  2.90347  2.73739  3.18146  2.89801  2.37887  2.77519  2.98518  4.58477  3.61503
          0.03047  3.90195  4.62429  0.61958  0.77255  0.75410  0.63570
    359   3.02098  5.15424  0.87670  2.35290  4.53514  3.23274  3.95661  4.12996  3.04623  3.73296  4.71152  2.91082  3.88759  3.19567  3.56661  2.97988  3.36011  3.76594  5.69804  4.40293    360 d - - -
          2.68618  4.42225  2.77519  2.73123  3.46354  2.40513  3.72494  3.29354  2.67741  2.69355  4.24690  2.90347  2.73739  3.18146  2.89801  2.37887  2.77519  2.98518  4.58477  3.61503
          0.03047  3.90195  4.62429  0.61958  0.77255  0.75410  0.63570
    360   3.18813  4.64155  4.23686  3.87665  3.14665  4.01968  4.52312  2.35209  3.64411  0.83975  3.16005  4.14928  4.44984  4.00539  3.81544  3.59369  3.48097  2.39712  5.03684  3.76703    361 l - - -
          2.68618  4.42225  2.77519  2.73123  3.46354  2.40513  3.72494  3.29354  2.67741  2.69355  4.24690  2.90347  2.73739  3.18146  2.89801  2.37887  2.77519  2.98518  4.58477  3.61503
          0.03047  3.90195  4.62429  0.61958  0.77255  0.75410  0.63570
    361   3.02604  4.38013  4.62242  4.12833  3.47190  4.30423  4.86194  1.29054  4.00502  1.98247  3.29424  4.36689  4.64034  4.28249  4.21679  3.68818  3.29694  1.34541  5.42185  4.21374    362 i - - -
          2.68618  4.42225  2.77519  2.73123  3.46354  2.40513  3.72494  3.29354  2.67741  2.69355  4.24690  2.90347  2.73739  3.18146  2.89801  2.37887  2.77519  2.98518  4.58477  3.61503
          0.03047  3.90195  4.62429  0.61958  0.77255  0.75410  0.63570
    362   3.18813  4.64155  4.23686  3.87665  3.14665  4.01968  4.52312  2.35209  3.64411  0.83975  3.16005  4.14928  4.44984  4.00539  3.81544  3.59369  3.48097  2.39712  5.03684  3.76703    363 l - - -
          2.68618  4.42225  2.77519  2.73123  3.46354  2.40513  3.72494  3.29354  2.67741  2.69355  4.24690  2.90347  2.73739  3.18146  2.89801  2.37887  2.77519  2.98518  4.58477  3.61503
          0.03047  3.90195  4.62429  0.61958  0.77255  0.75410  0.63570
    363   2.70131  4.47406  3.38114  3.28416  4.42638  0.68504  4.40284  4.03297  3.46946  3.68346  4.65927  3.54538  3.86615  3.79126  3.70247  2.87403  3.18483  3.55559  5.51396  4.52920    364 G - - -
          2.68618  4.42225  2.77519  2.73123  3.46354  2.40513  3.72494  3.29354  2.67741  2.69355  4.24690  2.90347  2.73739  3.18146  2.89801  2.37887  2.77519  2.98518  4.58477  3.61503
          0.03047  3.90195  4.62429  0.61958  0.77255  0.75410  0.63570
    364   3.18813  4.64155  4.23686  3.87665  3.14665  4.01968  4.52312  2.35209  3.64411  0.83975  3.16005  4.14928  4.44984  4.00539  3.81544  3.59369  3.48097  2.39712  5.03684  3.76703    365 l - - -
          2.68618  4.42225  2.77519  2.73123  3.46354  2.40513  3.72494  3.29354  2.67741  2.69355  4.24690  2.90347  2.73739  3.18146  2.89801  2.37887  2.77519  2.98518  4.58477  3.61503
          0.03047  3.90195  4.62429  0.61958  0.77255  0.75410  0.63570
    365   2.99873  4.96408  3.17671  2.79242  4.35724  3.48523  3.77507  3.78830  0.99868  3.34686  4.30655  3.21566  3.98334  2.96474  2.43665  3.03868  3.24971  3.49436  5.39964  4.21657    366 k - - -
          2.68618  4.42225  2.77519  2.73123  3.46354  2.40513  3.72494  3.29354  2.67741  2.69355  4.24690  2.90347  2.73739  3.18146  2.89801  2.37887  2.77519  2.98518  4.58477  3.61503
          0.03047  3.90195  4.62429  0.61958  0.77255  0.75410  0.63570
    366   2.79016  4.54285  3.40047  3.24358  4.23662  3.22868  4.31880  3.78938  3.30336  3.41312  4.46408  3.54743  0.77462  3.69124  3.54574  2.95852  3.23400  3.43143  5.41531  4.35762    367 p - - -
          2.68618  4.42225  2.77519  2.73123  3.46354  2.40513  3.72494  3.29354  2.67741  2.69355  4.24690  2.90347  2.73739  3.18146  2.89801  2.37887  2.77519  2.98518  4.58477  3.61503
          0.03047  3.90195  4.62429  0.61958  0.77255  0.75410  0.63570
    367   3.18813  4.64155  4.23686  3.87665  3.14665  4.01968  4.52312  2.35209  3.64411  0.83975  3.16005  4.14928  4.44984  4.00539  3.81544  3.59369  3.48097  2.39712  5.03684  3.76703    368 l - - -
          2.68618  4.42225  2.77519  2.73123  3.46354  2.40513  3.72494  3.29354  2.67741  2.69355  4.24690  2.90347  2.73739  3.18146  2.89801  2.37887  2.77519  2.98518  4.58477  3.61503
          0.03047  3.90195  4.62429  0.61958  0.77255  0.75410  0.63570
    368   2.83853  5.06591  2.60520  2.16850  4.34586  3.34876  3.67613  3.80599  2.33808  3.34288  4.23193  2.89005  3.86541  1.58746  2.68236  2.81866  3.09055  3.47663  5.50632  4.17236    369 q - - -
          2.68618  4.42225  2.77519  2.73123  3.46354  2.40513  3.72494  3.29354  2.67741  2.69355  4.24690  2.90347  2.73739  3.18146  2.89801  2.37887  2.77519  2.98518  4.58477  3.61503
          0.03047  3.90195  4.62429  0.61958  0.77255  0.75410  0.63570
    369   2.32924  4.25014  3.23175  3.04867  4.10552  2.97946  4.15782  3.63201  3.12442  3.34989  4.27337  3.26889  3.72065  3.47140  3.40970  1.04749  2.81154  3.16067  5.47561  4.18914    370 s - - -
          2.68618  4.42225  2.77519  2.73123  3.46354  2.40513  3.72494  3.29354  2.67741  2.69355  4.24690  2.90347  2.73739  3.18146  2.89801  2.37887  2.77519  2.98518  4.58477  3.61503
          0.03047  3.90195  4.62429  0.61958  0.77255  0.75410  0.63570
    370   3.05400  4.46431  4.37784  3.99461  3.39387  4.09856  4.71713  1.04215  3.82332  1.97369  3.32445  4.23580  4.52678  4.16846  4.01650  3.59656  3.35257  1.84653  5.29092  4.03189    371 i - - -
          2.68618  4.42225  2.77519  2.73123  3.46354  2.40513  3.72494  3.29354  2.67741  2.69355  4.24690  2.90347  2.73739  3.18146  2.89801  2.37887  2.77519  2.98518  4.58477  3.61503
          0.03047  3.90195  4.62429  0.61958  0.77255  0.75410  0.63570
    371   2.90377  4.89076  2.92202  2.67696  4.06328  3.38526  3.83562  3.69832  2.49566  3.19777  4.22456  3.13705  3.93899  1.18256  2.77936  2.95016  3.20060  3.42608  5.32996  4.02558    372 q - - -
          2.68618  4.42225  2.77519  2.73123  3.46354  2.40513  3.72494  3.29354  2.67741  2.69355  4.24690  2.90347  2.73739  3.18146  2.89801  2.37887  2.77519  2.98518  4.58477  3.61503
          0.03047  3.90195  4.62429  0.61958  0.77255  0.75410  0.63570
    372   2.90377  4.89076  2.92202  2.67696  4.06328  3.38526  3.83562  3.69832  2.49566  3.19777  4.22456  3.13705  3.93899  1.18256  2.77936  2.95016  3.20060  3.42608  5.32996  4.02558    373 q - - -
          2.68618  4.42225  2.77519  2.73123  3.46354  2.40513  3.72494  3.29354  2.67741  2.69355  4.24690  2.90347  2.73739  3.18146  2.89801  2.37887  2.77519  2.98518  4.58477  3.61503
          0.03047  3.90195  4.62429  0.61958  0.77255  0.75410  0.63570
    373   2.91924  4.38354  4.29765  3.77570  3.26643  4.03652  4.49357  2.04855  3.62402  1.81138  2.08766  4.04521  4.40266  3.90420  3.84481  3.38930  3.18704  1.53394  5.13600  3.95552    374 v - - -
          2.68618  4.42225  2.77519  2.73123  3.46354  2.40513  3.72494  3.29354  2.67741  2.69355  4.24690  2.90347  2.73739  3.18146  2.89801  2.37887  2.77519  2.98518  4.58477  3.61503
          0.03047  3.90195  4.62429  0.61958  0.77255  0.75410  0.63570
    374   2.97728  5.09487  2.49953  0.98420  4.44472  3.29281  3.88189  3.90446  2.76610  3.51674  4.48926  2.94914  3.89872  3.09679  3.17816  2.95655  3.28167  3.58517  5.61073  4.33274    375 e - - -
          2.68618  4.42225  2.77519  2.73123  3.46354  2.40513  3.72494  3.29354  2.67741  2.69355  4.24690  2.90347  2.73739  3.18146  2.89801  2.37887  2.77519  2.98518  4.58477  3.61503
          0.03047  3.90195  4.62429  0.61958  0.77255  0.75410  0.63570
    375   2.99873  4.96408  3.17671  2.79242  4.35724  3.48523  3.77507  3.78830  0.99868  3.34686  4.30655  3.21566  3.98334  2.96474  2.43665  3.03868  3.24971  3.49436  5.39964  4.21657    376 k - - -
          2.68618  4.42225  2.77519  2.73123  3.46354  2.40513  3.72494  3.29354  2.67741  2.69355  4.24690  2.90347  2.73739  3.18146  2.89801  2.37887  2.77519  2.98518  4.58477  3.61503
          0.03047  3.90195  4.62429  0.61958  0.77255  0.75410  0.63570
    376   3.18813  4.64155  4.23686  3.87665  3.14665  4.01968  4.52312  2.35209  3.64411  0.83975  3.16005  4.14928  4.44984  4.00539  3.81544  3.59369  3.48097  2.39712  5.03684  3.76703    377 l - - -
          2.68618  4.42225  2.77519  2.73123  3.46354  2.40513  3.72494  3.29354  2.67741  2.69355  4.24690  2.90347  2.73739  3.18146  2.89801  2.37887  2.77519  2.98518  4.58477  3.61503
          0.03047  3.90195  4.62429  0.61958  0.77255  0.75410  0.63570
    377   3.03837  4.87585  3.53199  3.03665  4.23789  3.52098  3.84512  3.78146  2.24856  3.29202  4.29123  3.39424  4.02196  3.06381  0.93431  3.12100  3.30220  3.50408  5.30887  4.15864    378 r - - -
          2.68618  4.42225  2.77519  2.73123  3.46354  2.40513  3.72494  3.29354  2.67741  2.69355  4.24690  2.90347  2.73739  3.18146  2.89801  2.37887  2.77519  2.98518  4.58477  3.61503
          0.03047  3.90195  4.62429  0.61958  0.77255  0.75410  0.63570
    378   2.90377  4.89076  2.92202  2.67696  4.06328  3.38526  3.83562  3.69832  2.49566  3.19777  4.22456  3.13705  3.93899  1.18256  2.77936  2.95016  3.20060  3.42608  5.32996  4.02558    379 q - - -
          2.68618  4.42225  2.77519  2.73123  3.46354  2.40513  3.72494  3.29354  2.67741  2.69355  4.24690  2.90347  2.73739  3.18146  2.89801  2.37887  2.77519  2.98518  4.58477  3.61503
          0.03047  3.90195  4.62429  0.61958  0.77255  0.75410  0.63570
    379   3.18813  4.64155  4.23686  3.87665  3.14665  4.01968  4.52312  2.35209  3.64411  0.83975  3.16005  4.14928  4.44984  4.00539  3.81544  3.59369  3.48097  2.39712  5.03684  3.76703    380 l - - -
          2.68618  4.42225  2.77519  2.73123  3.46354  2.40513  3.72494  3.29354  2.67741  2.69355  4.24690  2.90347  2.73739  3.18146  2.89801  2.37887  2.77519  2.98518  4.58477  3.61503
          0.03047  3.90195  4.62429  0.61958  0.77255  0.75410  0.63570
    380   2.70131  4.47406  3.38114  3.28416  4.42638  0.68504  4.40284  4.03297  3.46946  3.68346  4.65927  3.54538  3.86615  3.79126  3.70247  2.87403  3.18483  3.55559  5.51396  4.52920    381 G - - -
          2.68618  4.42225  2.77519  2.73123  3.46354  2.40513  3.72494  3.29354  2.67741  2.69355  4.24690  2.90347  2.73739  3.18146  2.89801  2.37887  2.77519  2.98518  4.58477  3.61503
          0.03047  3.90195  4.62429  0.61958  0.77255  0.75410  0.63570
    381   3.05400  4.46431  4.37784  3.99461  3.39387  4.09856  4.71713  1.04215  3.82332  1.97369  3.32445  4.23580  4.52678  4.16846  4.01650  3.59656  3.35257  1.84653  5.29092  4.03189    382 i - - -
          2.68618  4.42225  2.77519  2.73123  3.46354  2.40513  3.72494  3.29354  2.67741  2.69355  4.24690  2.90347  2.73739  3.18146  2.89801  2.37887  2.77519  2.98518  4.58477  3.61503
          0.03047  3.90195  4.62429  0.61958  0.77255  0.75410  0.63570
    382   3.02675  4.83930  3.15412  2.91685  3.30506  3.47214  1.08183  3.73424  2.75909  3.22459  4.26968  3.32506  4.02620  3.28342  3.02312  3.09711  3.33104  3.46879  4.76976  3.25506    383 h - - -
          2.68618  4.42225  2.77519  2.73123  3.46354  2.40513  3.72494  3.29354  2.67741  2.69355  4.24690  2.90347  2.73739  3.18146  2.89801  2.37887  2.77519  2.98518  4.58477  3.61503
          0.03047  3.90195  4.62429  0.61958  0.77255  0.75410  0.63570
    383   3.29562  4.68867  4.27914  3.99907  0.96470  3.97881  3.88995  2.81549  3.90532  2.17867  3.54118  4.05228  4.43661  4.06513  4.01777  3.56414  3.59670  2.80838  4.13000  2.49320    384 f - - -
          2.68618  4.42225  2.77519  2.73123  3.46354  2.40513  3.72494  3.29354  2.67741  2.69355  4.24690  2.90347  2.73739  3.18146  2.89801  2.37887  2.77519  2.98518  4.58477  3.61503
          0.03047  3.90195  4.62429  0.61958  0.77255  0.75410  0.63570
    384   2.42828  4.27347  3.45393  3.20707  3.99458  3.11183  4.22219  3.12529  3.15063  2.98774  4.03622  3.41187  3.81783  3.54394  3.40802  2.62985  1.12293  2.81713  5.42979  4.21115    385 t - - -
          2.68618  4.42225  2.77519  2.73123  3.46354  2.40513  3.72494  3.29354  2.67741  2.69355  4.24690  2.90347  2.73739  3.18146  2.89801  2.37887  2.77519  2.98518  4.58477  3.61503
          0.03047  3.90195  4.62429  0.61958  0.77255  0.75410  0.63570
    385   3.29562  4.68867  4.27914  3.99907  0.96470  3.97881  3.88995  2.81549  3.90532  2.17867  3.54118  4.05228  4.43661  4.06513  4.01777  3.56414  3.59670  2.80838  4.13000  2.49320    386 f - - -
          2.68618  4.42225  2.77519  2.73123  3.46354  2.40513  3.72494  3.29354  2.67741  2.69355  4.24690  2.90347  2.73739  3.18146  2.89801  2.37887  2.77519  2.98518  4.58477  3.61503
          0.03047  3.90195  4.62429  0.61958  0.77255  0.75410  0.63570
    386   2.74756  4.74543  2.72415  2.61249  4.11353  3.20350  3.94432  3.83005  2.85036  3.47352  4.42844  1.10693  3.85671  3.21696  3.20617  2.81353  3.13030  3.44929  5.41604  4.05962    387 n - - -
          2.68618  4.42225  2.77519  2.73123  3.46354  2.40513  3.72494  3.29354  2.67741  2.69355  4.24690  2.90347  2.73739  3.18146  2.89801  2.37887  2.77519  2.98518  4.58477  3.61503
          0.03047  3.90195  4.62429  0.61958  0.77255  0.75410  0.63570
    387   3.02098  5.15424  0.87670  2.35290  4.53514  3.23274  3.95661  4.12996  3.04623  3.73296  4.71152  2.91082  3.88759  3.19567  3.56661  2.97988  3.36011  3.76594  5.69804  4.40293    388 d - - -
          2.68618  4.42225  2.77519  2.73123  3.46354  2.40513  3.72494  3.29354  2.67741  2.69355  4.24690  2.90347  2.73739  3.18146  2.89801  2.37887  2.77519  2.98518  4.58477  3.61503
          0.03047  3.90195  4.62429  0.61958  0.77255  0.75410  0.63570
    388   3.02098  5.15424  0.87670  2.35290  4.53514  3.23274  3.95661  4.12996  3.04623  3.73296  4.71152  2.91082  3.88759  3.19567  3.56661  2.97988  3.36011  3.76594  5.69804  4.40293    389 d - - -
          2.68618  4.42225  2.77519  2.73123  3.46354  2.40513  3.72494  3.29354  2.67741  2.69355  4.24690  2.90347  2.73739  3.18146  2.89801  2.37887  2.77519  2.98518  4.58477  3.61503
          0.03047  3.90195  4.62429  0.61958  0.77255  0.75410  0.63570
    389   3.43228  4.73961  4.41372  4.05503  1.36324  4.22651  3.44711  3.14552  3.91599  2.51208  3.75879  3.93487  4.54972  3.95792  4.00580  3.58536  3.65956  3.06575  3.61905  1.32605    390 y - - -
          2.68618  4.42225  2.77519  2.73123  3.46354  2.40513  3.72494  3.29354  2.67741  2.69355  4.24690  2.90347  2.73739  3.18146  2.89801  2.37887  2.77519  2.98518  4.58477  3.61503
          0.03047  3.90195  4.62429  0.61958  0.77255  0.75410  0.63570
    390   3.03837  4.87585  3.53199  3.03665  4.23789  3.52098  3.84512  3.78146  2.24856  3.29202  4.29123  3.39424  4.02196  3.06381  0.93431  3.12100  3.30220  3.50408  5.30887  4.15864    391 r - - -
          2.68618  4.42225  2.77519  2.73123  3.46354  2.40513  3.72494  3.29354  2.67741  2.69355  4.24690  2.90347  2.73739  3.18146  2.89801  2.37887  2.77519  2.98518  4.58477  3.61503
          0.03047  3.90195  4.62429  0.61958  0.77255  0.75410  0.63570
    391   3.17844  4.59108  4.50069  3.96251  3.04327  4.31646  4.60788  2.17311  3.75843  1.02299  2.29964  4.26442  4.56896  4.00331  3.94143  3.66970  3.41317  2.26813  5.06782  3.92165    392 l - - -
          2.68618  4.42225  2.77519  2.73123  3.46354  2.40513  3.72494  3.29354  2.67741  2.69355  4.24690  2.90347  2.73739  3.18146  2.89801  2.37887  2.77519  2.98518  4.58477  3.61503
          0.03047  3.90195  4.62429  0.61958  0.77255  0.75410  0.63570
    392   3.05400  4.46431  4.37784  3.99461  3.39387  4.09856  4.71713  1.04215  3.82332  1.97369  3.32445  4.23580  4.52678  4.16846  4.01650  3.59656  3.35257  1.84653  5.29092  4.03189    393 i - - -
          2.68618  4.42225  2.77519  2.73123  3.46354  2.40513  3.72494  3.29354  2.67741  2.69355  4.24690  2.90347  2.73739  3.18146  2.89801  2.37887  2.77519  2.98518  4.58477  3.61503
          0.03047  3.90195  4.62429  0.61958  0.77255  0.75410  0.63570
    393   3.18813  4.64155  4.23686  3.87665  3.14665  4.01968  4.52312  2.35209  3.64411  0.83975  3.16005  4.14928  4.44984  4.00539  3.81544  3.59369  3.48097  2.39712  5.03684  3.76703    394 l - - -
          2.68618  4.42225  2.77519  2.73123  3.46354  2.40513  3.72494  3.29354  2.67741  2.69355  4.24690  2.90347  2.73739  3.18146  2.89801  2.37887  2.77519  2.98518  4.58477  3.61503
          0.03047  3.90195  4.62429  0.61958  0.77255  0.75410  0.63570
    394   3.18813  4.64155  4.23686  3.87665  3.14665  4.01968  4.52312  2.35209  3.64411  0.83975  3.16005  4.14928  4.44984  4.00539  3.81544  3.59369  3.48097  2.39712  5.03684  3.76703    395 l - - -
          2.68618  4.42225  2.77519  2.73123  3.46354  2.40513  3.72494  3.29354  2.67741  2.69355  4.24690  2.90347  2.73739  3.18146  2.89801  2.37887  2.77519  2.98518  4.58477  3.61503
          0.03047  3.90195  4.62429  0.61958  0.77255  0.75410  0.63570
    395   3.03837  4.87585  3.53199  3.03665  4.23789  3.52098  3.84512  3.78146  2.24856  3.29202  4.29123  3.39424  4.02196  3.06381  0.93431  3.12100  3.30220  3.50408  5.30887  4.15864    396 r - - -
          2.68618  4.42225  2.77519  2.73123  3.46354  2.40513  3.72494  3.29354  2.67741  2.69355  4.24690  2.90347  2.73739  3.18146  2.89801  2.37887  2.77519  2.98518  4.58477  3.61503
          0.03047  3.90195  4.62429  0.61958  0.77255  0.75410  0.63570
    396   3.05400  4.46431  4.37784  3.99461  3.39387  4.09856  4.71713  1.04215  3.82332  1.97369  3.32445  4.23580  4.52678  4.16846  4.01650  3.59656  3.35257  1.84653  5.29092  4.03189    397 i - - -
          2.68618  4.42225  2.77519  2.73123  3.46354  2.40513  3.72494  3.29354  2.67741  2.69355  4.24690  2.90347  2.73739  3.18146  2.89801  2.37887  2.77519  2.98518  4.58477  3.61503
          0.03047  3.90195  4.62429  0.61958  0.77255  0.75410  0.63570
    397   3.02098  5.15424  0.87670  2.35290  4.53514  3.23274  3.95661  4.12996  3.04623  3.73296  4.71152  2.91082  3.88759  3.19567  3.56661  2.97988  3.36011  3.76594  5.69804  4.40293    398 d - - -
          2.68618  4.42225  2.77519  2.73123  3.46354  2.40513  3.72494  3.29354  2.67741  2.69355  4.24690  2.90347  2.73739  3.18146  2.89801  2.37887  2.77519  2.98518  4.58477  3.61503
          0.03047  3.90195  4.62429  0.61958  0.77255  0.75410  0.63570
    398   2.75745  4.92751  2.66334  2.40780  3.83950  3.33109  2.26106  3.73242  2.46109  3.28199  4.15813  1.99916  3.85067  2.88951  2.83950  2.76235  3.02868  3.39138  5.19582  3.72506    399 n - - -
          2.68618  4.42225  2.77519  2.73123  3.46354  2.40513  3.72494  3.29354  2.67741  2.69355  4.24690  2.90347  2.73739  3.18146  2.89801  2.37887  2.77519  2.98518  4.58477  3.61503
          0.03047  3.90195  4.62429  0.61958  0.77255  0.75410  0.63570
    399   3.28939  4.76645  3.88159  3.61633  2.29377  3.86434  3.63192  3.29446  3.47300  2.74083  3.96639  3.75954  4.33742  3.77198  3.65074  3.42322  3.57616  3.16638  3.93872  0.91816    400 y - - -
          2.68618  4.42225  2.77519  2.73123  3.46354  2.40513  3.72494  3.29354  2.67741  2.69355  4.24690  2.90347  2.73739  3.18146  2.89801  2.37887  2.77519  2.98518  4.58477  3.61503
          0.03047  3.90195  4.62429  0.61958  0.77255  0.75410  0.63570
    400   2.97461  5.07398  3.33563  2.72940  4.49610  3.59001  3.58987  3.86067  1.29638  3.33197  4.20874  3.14131  3.97883  2.73206  1.82199  2.97930  3.15645  3.54672  5.39622  4.21116    401 k - - -
          2.68618  4.42225  2.77519  2.73123  3.46354  2.40513  3.72494  3.29354  2.67741  2.69355  4.24690  2.90347  2.73739  3.18146  2.89801  2.37887  2.77519  2.98518  4.58477  3.61503
          0.03047  3.90195  4.62429  0.61958  0.77255  0.75410  0.63570
    401   2.97728  5.09487  2.49953  0.98420  4.44472  3.29281  3.88189  3.90446  2.76610  3.51674  4.48926  2.94914  3.89872  3.09679  3.17816  2.95655  3.28167  3.58517  5.61073  4.33274    402 e - - -
          2.68618  4.42225  2.77519  2.73123  3.46354  2.40513  3.72494  3.29354  2.67741  2.69355  4.24690  2.90347  2.73739  3.18146  2.89801  2.37887  2.77519  2.98518  4.58477  3.61503
          0.03047  3.90195  4.62429  0.61958  0.77255  0.75410  0.63570
    402   3.20719  4.58666  4.51422  4.02843  1.82518  4.27541  4.21110  2.33157  3.88605  1.22421  3.01088  4.20001  4.55190  4.03142  4.03034  3.63761  3.44282  2.40885  4.50081  3.00807    403 l - - -
          2.68618  4.42225  2.77519  2.73123  3.46354  2.40513  3.72494  3.29354  2.67741  2.69355  4.24690  2.90347  2.73739  3.18146  2.89801  2.37887  2.77519  2.98518  4.58477  3.61503
          0.03047  3.90195  4.62429  0.61958  0.77255  0.75410  0.63570
    403   3.03837  4.87585  3.53199  3.03665  4.23789  3.52098  3.84512  3.78146  2.24856  3.29202  4.29123  3.39424  4.02196  3.06381  0.93431  3.12100  3.30220  3.50408  5.30887  4.15864    404 r - - -
          2.68618  4.42225  2.77519  2.73123  3.46354  2.40513  3.72494  3.29354  2.67741  2.69355  4.24690  2.90347  2.73739  3.18146  2.89801  2.37887  2.77519  2.98518  4.58477  3.61503
          0.03047  3.90195  4.62429  0.61958  0.77255  0.75410  0.63570
    404   2.90011  5.43365  1.54551  1.53001  4.71964  3.18612  3.72700  4.22558  2.73603  3.74477  4.60332  2.65694  3.80454  2.89575  3.31974  2.79060  3.18836  3.81151  5.90079  4.41186    405 e - - -
          2.68618  4.42225  2.77519  2.73123  3.46354  2.40513  3.72494  3.29354  2.67741  2.69355  4.24690  2.90347  2.73739  3.18146  2.89801  2.37887  2.77519  2.98518  4.58477  3.61503
          0.03047  3.90195  4.62429  0.61958  0.77255  0.75410  0.63570
    405   1.89022  4.77313  2.61330  1.75218  4.22729  3.23341  3.76448  3.52873  2.61697  3.23003  4.11487  2.90055  3.80145  2.95049  3.04570  2.68114  2.95302  3.19350  5.50945  4.17192    406 e - - -
          2.68618  4.42225  2.77519  2.73123  3.46354  2.40513  3.72494  3.29354  2.67741  2.69355  4.24690  2.90347  2.73739  3.18146  2.89801  2.37887  2.77519  2.98518  4.58477  3.61503
          0.03047  3.90195  4.62429  0.61958  0.77255  0.75410  0.63570
    406   3.03837  4.87585  3.53199  3.03665  4.23789  3.52098  3.84512  3.78146  2.24856  3.29202  4.29123  3.39424  4.02196  3.06381  0.93431  3.12100  3.30220  3.50408  5.30887  4.15864    407 r - - -
          2.68618  4.42225  2.77519  2.73123  3.46354  2.40513  3.72494  3.29354  2.67741  2.69355  4.24690  2.90347  2.73739  3.18146  2.89801  2.37887  2.77519  2.98518  4.58477  3.61503
          0.03047  3.90195  4.62429  0.61958  0.77255  0.75410  0.63570
    407   2.32924  4.25014  3.23175  3.04867  4.10552  2.97946  4.15782  3.63201  3.12442  3.34989  4.27337  3.26889  3.72065  3.47140  3.40970  1.04749  2.81154  3.16067  5.47561  4.18914    408 s - - -
          2.68618  4.42225  2.77519  2.73123  3.46354  2.40513  3.72494  3.29354  2.67741  2.69355  4.24690  2.90347  2.73739  3.18146  2.89801  2.37887  2.77519  2.98518  4.58477  3.61503
          0.03047  3.90195  4.62429  0.61958  0.77255  0.75410  0.63570
    408   2.32924  4.25014  3.23175  3.04867  4.10552  2.97946  4.15782  3.63201  3.12442  3.34989  4.27337  3.26889  3.72065  3.47140  3.40970  1.04749  2.81154  3.16067  5.47561  4.18914    409 s - - -
          2.68618  4.42225  2.77519  2.73123  3.46354  2.40513  3.72494  3.29354  2.67741  2.69355  4.24690  2.90347  2.73739  3.18146  2.89801  2.37887  2.77519  2.98518  4.58477  3.61503
          0.03047  3.90195  4.62429  0.61958  0.77255  0.75410  0.63570
    409   3.28939  4.76645  3.88159  3.61633  2.29377  3.86434  3.63192  3.29446  3.47300  2.74083  3.96639  3.75954  4.33742  3.77198  3.65074  3.42322  3.57616  3.16638  3.93872  0.91816    410 y - - -
          2.68618  4.42225  2.77519  2.73123  3.46354  2.40513  3.72494  3.29354  2.67741  2.69355  4.24690  2.90347  2.73739  3.18146  2.89801  2.37887  2.77519  2.98518  4.58477  3.61503
          0.03047  3.90195  4.62429  0.61958  0.77255  0.75410  0.63570
    410   3.18813  4.64155  4.23686  3.87665  3.14665  4.01968  4.52312  2.35209  3.64411  0.83975  3.16005  4.14928  4.44984  4.00539  3.81544  3.59369  3.48097  2.39712  5.03684  3.76703    411 l - - -
          2.68618  4.42225  2.77519  2.73123  3.46354  2.40513  3.72494  3.29354  2.67741  2.69355  4.24690  2.90347  2.73739  3.18146  2.89801  2.37887  2.77519  2.98518  4.58477  3.61503
          0.03047  3.90195  4.62429  0.61958  0.77255  0.75410  0.63570
    411   3.18813  4.64155  4.23686  3.87665  3.14665  4.01968  4.52312  2.35209  3.64411  0.83975  3.16005  4.14928  4.44984  4.00539  3.81544  3.59369  3.48097  2.39712  5.03684  3.76703    412 l - - -
          2.68618  4.42225  2.77519  2.73123  3.46354  2.40513  3.72494  3.29354  2.67741  2.69355  4.24690  2.90347  2.73739  3.18146  2.89801  2.37887  2.77519  2.98518  4.58477  3.61503
          0.03047  3.90195  4.62429  0.61958  0.77255  0.75410  0.63570
    412   0.97211  4.20649  3.49227  3.28470  4.08149  3.03029  4.30329  3.21139  3.30170  3.09166  4.12009  3.42694  3.77227  3.64013  3.55033  2.55645  2.83584  2.86069  5.50570  4.30917    413 a - - -
          2.68618  4.42225  2.77519  2.73123  3.46354  2.40513  3.72494  3.29354  2.67741  2.69355  4.24690  2.90347  2.73739  3.18146  2.89801  2.37887  2.77519  2.98518  4.58477  3.61503
          0.03047  3.90195  4.62429  0.61958  0.77255  0.75410  0.63570
    413   2.62589  4.44860  3.27403  2.88677  3.03984  3.40980  3.72219  3.14042  2.84735  2.78629  3.74299  3.24617  3.92291  3.19941  3.17557  1.95796  2.93398  2.88102  4.58902  2.04935    414 s - - -
          2.68618  4.42225  2.77519  2.73123  3.46354  2.40513  3.72494  3.29354  2.67741  2.69355  4.24690  2.90347  2.73739  3.18146  2.89801  2.37887  2.77519  2.98518  4.58477  3.61503
          0.03047  3.90195  4.62429  0.61958  0.77255  0.75410  0.63570
    414   2.99873  4.96408  3.17671  2.79242  4.35724  3.48523  3.77507  3.78830  0.99868  3.34686  4.30655  3.21566  3.98334  2.96474  2.43665  3.03868  3.24971  3.49436  5.39964  4.21657    415 k - - -
          2.68618  4.42225  2.77519  2.73123  3.46354  2.40513  3.72494  3.29354  2.67741  2.69355  4.24690  2.90347  2.73739  3.18146  2.89801  2.37887  2.77519  2.98518  4.58477  3.61503
          0.03047  3.90195  4.62429  0.61958  0.77255  0.75410  0.63570
    415   3.29562  4.68867  4.27914  3.99907  0.96470  3.97881  3.88995  2.81549  3.90532  2.17867  3.54118  4.05228  4.43661  4.06513  4.01777  3.56414  3.59670  2.80838  4.13000  2.49320    416 f - - -
          2.68618  4.42225  2.77519  2.73123  3.46354  2.40513  3.72494  3.29354  2.67741  2.69355  4.24690  2.90347  2.73739  3.18146  2.89801  2.37887  2.77519  2.98518  4.58477  3.61503
          0.03047  3.90195  4.62429  0.61958  0.77255  0.75410  0.63570
    416   0.97211  4.20649  3.49227  3.28470  4.08149  3.03029  4.30329  3.21139  3.30170  3.09166  4.12009  3.42694  3.77227  3.64013  3.55033  2.55645  2.83584  2.86069  5.50570  4.30917    417 a - - -
          2.68618  4.42225  2.77519  2.73123  3.46354  2.40513  3.72494  3.29354  2.67741  2.69355  4.24690  2.90347  2.73739  3.18146  2.89801  2.37887  2.77519  2.98518  4.58477  3.61503
          0.03047  3.90195  4.62429  0.61958  0.77255  0.75410  0.63570
    417   3.05400  4.46431  4.37784  3.99461  3.39387  4.09856  4.71713  1.04215  3.82332  1.97369  3.32445  4.23580  4.52678  4.16846  4.01650  3.59656  3.35257  1.84653  5.29092  4.03189    418 i - - -
          2.68618  4.42225  2.77519  2.73123  3.46354  2.40513  3.72494  3.29354  2.67741  2.69355  4.24690  2.90347  2.73739  3.18146  2.89801  2.37887  2.77519  2.98518  4.58477  3.61503
          0.03047  3.90195  4.62429  0.61958  0.77255  0.75410  0.63570
    418   2.99221  4.53629  4.08094  3.67650  3.22038  3.85602  4.40481  2.39892  3.44301  1.81052  1.32259  3.95039  4.31668  3.82288  3.64489  3.34445  3.29803  2.40847  5.06521  3.82964    419 m - - -
          2.68618  4.42225  2.77519  2.73123  3.46354  2.40513  3.72494  3.29354  2.67741  2.69355  4.24690  2.90347  2.73739  3.18146  2.89801  2.37887  2.77519  2.98518  4.58477  3.61503
          0.03047  3.90195  4.62429  0.61958  0.77255  0.75410  0.63570
    419   2.74756  4.74543  2.72415  2.61249  4.11353  3.20350  3.94432  3.83005  2.85036  3.47352  4.42844  1.10693  3.85671  3.21696  3.20617  2.81353  3.13030  3.44929  5.41604  4.05962    420 n - - -
          2.68618  4.42225  2.77519  2.73123  3.46354  2.40513  3.72494  3.29354  2.67741  2.69355  4.24690  2.90347  2.73739  3.18146  2.89801  2.37887  2.77519  2.98518  4.58477  3.61503
          0.03047  3.90195  4.62429  0.61958  0.77255  0.75410  0.63570
    420   3.05400  4.46431  4.37784  3.99461  3.39387  4.09856  4.71713  1.04215  3.82332  1.97369  3.32445  4.23580  4.52678  4.16846  4.01650  3.59656  3.35257  1.84653  5.29092  4.03189    421 i - - -
          2.68618  4.42225  2.77519  2.73123  3.46354  2.40513  3.72494  3.29354  2.67741  2.69355  4.24690  2.90347  2.73739  3.18146  2.89801  2.37887  2.77519  2.98518  4.58477  3.61503
          0.03047  3.90195  4.62429  0.61958  0.77255  0.75410  0.63570
    421   0.97211  4.20649  3.49227  3.28470  4.08149  3.03029  4.30329  3.21139  3.30170  3.09166  4.12009  3.42694  3.77227  3.64013  3.55033  2.55645  2.83584  2.86069  5.50570  4.30917    422 a - - -
          2.68618  4.42225  2.77519  2.73123  3.46354  2.40513  3.72494  3.29354  2.67741  2.69355  4.24690  2.90347  2.73739  3.18146  2.89801  2.37887  2.77519  2.98518  4.58477  3.61503
          0.03047  3.90195  4.62429  0.61958  0.77255  0.75410  0.63570
    422   2.32924  4.25014  3.23175  3.04867  4.10552  2.97946  4.15782  3.63201  3.12442  3.34989  4.27337  3.26889  3.72065  3.47140  3.40970  1.04749  2.81154  3.16067  5.47561  4.18914    423 s - - -
          2.68618  4.42225  2.77519  2.73123  3.46354  2.40513  3.72494  3.29354  2.67741  2.69355  4.24690  2.90347  2.73739  3.18146  2.89801  2.37887  2.77519  2.98518  4.58477  3.61503
          0.03047  3.90195  4.62429  0.61958  0.77255  0.75410  0.63570
    423   2.97728  5.09487  2.49953  0.98420  4.44472  3.29281  3.88189  3.90446  2.76610  3.51674  4.48926  2.94914  3.89872  3.09679  3.17816  2.95655  3.28167  3.58517  5.61073  4.33274    424 e - - -
          2.68618  4.42225  2.77519  2.73123  3.46354  2.40513  3.72494  3.29354  2.67741  2.69355  4.24690  2.90347  2.73739  3.18146  2.89801  2.37887  2.77519  2.98518  4.58477  3.61503
          0.03047  3.90195  4.62429  0.61958  0.77255  0.75410  0.63570
    424   3.05400  4.46431  4.37784  3.99461  3.39387  4.09856  4.71713  1.04215  3.82332  1.97369  3.32445  4.23580  4.52678  4.16846  4.01650  3.59656  3.35257  1.84653  5.29092  4.03189    425 i - - -
          2.68618  4.42225  2.77519  2.73123  3.46354  2.40513  3.72494  3.29354  2.67741  2.69355  4.24690  2.90347  2.73739  3.18146  2.89801  2.37887  2.77519  2.98518  4.58477  3.61503
          0.03047  3.90195  4.62429  0.61958  0.77255  0.75410  0.63570
    425   2.61940  0.88258  4.14558  3.89177  3.87613  3.23633  4.53235  3.02473  3.71880  2.93898  4.06115  3.87089  3.94563  4.06367  3.83803  2.89114  3.08862  2.76737  5.28627  4.16366    426 c - - -
          2.68618  4.42225  2.77519  2.73123  3.46354  2.40513  3.72494  3.29354  2.67741  2.69355  4.24690  2.90347  2.73739  3.18146  2.89801  2.37887  2.77519  2.98518  4.58477  3.61503
          0.03047  3.90195  4.62429  0.61958  0.77255  0.75410  0.63570
    426   2.70131  4.47406  3.38114  3.28416  4.42638  0.68504  4.40284  4.03297  3.46946  3.68346  4.65927  3.54538  3.86615  3.79126  3.70247  2.87403  3.18483  3.55559  5.51396  4.52920    427 G - - -
          2.68618  4.42225  2.77519  2.73123  3.46354  2.40513  3.72494  3.29354  2.67741  2.69355  4.24690  2.90347  2.73739  3.18146  2.89801  2.37887  2.77519  2.98518  4.58477  3.61503
          0.03047  3.90195  4.62429  0.61958  0.77255  0.75410  0.63570
    427   2.63965  4.71128  2.90134  2.55442  4.10272  3.30734  3.73259  3.48712  2.41918  3.09939  4.01313  3.01382  3.83334  1.77809  2.75346  2.70507  2.37291  3.17232  5.37416  4.06868    428 q - - -
          2.68618  4.42225  2.77519  2.73123  3.46354  2.40513  3.72494  3.29354  2.67741  2.69355  4.24690  2.90347  2.73739  3.18146  2.89801  2.37887  2.77519  2.98518  4.58477  3.61503
          0.03047  3.90195  4.62429  0.61958  0.77255  0.75410  0.63570
    428   2.42828  4.27347  3.45393  3.20707  3.99458  3.11183  4.22219  3.12529  3.15063  2.98774  4.03622  3.41187  3.81783  3.54394  3.40802  2.62985  1.12293  2.81713  5.42979  4.21115    429 t - - -
          2.68618  4.42225  2.77519  2.73123  3.46354  2.40513  3.72494  3.29354  2.67741  2.69355  4.24690  2.90347  2.73739  3.18146  2.89801  2.37887  2.77519  2.98518  4.58477  3.61503
          0.03047  3.90195  4.62429  0.61958  0.77255  0.75410  0.63570
    429   3.28939  4.76645  3.88159  3.61633  2.29377  3.86434  3.63192  3.29446  3.47300  2.74083  3.96639  3.75954  4.33742  3.77198  3.65074  3.42322  3.57616  3.16638  3.93872  0.91816    430 y - - -
          2.68618  4.42225  2.77519  2.73123  3.46354  2.40513  3.72494  3.29354  2.67741  2.69355  4.24690  2.90347  2.73739  3.18146  2.89801  2.37887  2.77519  2.98518  4.58477  3.61503
          0.03047  3.90195  4.62429  0.61958  0.77255  0.75410  0.63570
    430   3.03837  4.87585  3.53199  3.03665  4.23789  3.52098  3.84512  3.78146  2.24856  3.29202  4.29123  3.39424  4.02196  3.06381  0.93431  3.12100  3.30220  3.50408  5.30887  4.15864    431 r - - -
          2.68618  4.42225  2.77519  2.73123  3.46354  2.40513  3.72494  3.29354  2.67741  2.69355  4.24690  2.90347  2.73739  3.18146  2.89801  2.37887  2.77519  2.98518  4.58477  3.61503
          0.03047  3.90195  4.62429  0.61958  0.77255  0.75410  0.63570
    431   2.83126  4.36550  4.16623  3.83007  3.57142  3.75451  4.62664  2.04835  3.69831  2.25321  3.53191  4.01523  4.31324  4.05590  3.90800  3.25974  3.19200  0.98855  5.36091  4.09444    432 v - - -
          2.68618  4.42225  2.77519  2.73123  3.46354  2.40513  3.72494  3.29354  2.67741  2.69355  4.24690  2.90347  2.73739  3.18146  2.89801  2.37887  2.77519  2.98518  4.58477  3.61503
          0.03047  3.90195  4.62429  0.61958  0.77255  0.75410  0.63570
    432   2.97728  5.09487  2.49953  0.98420  4.44472  3.29281  3.88189  3.90446  2.76610  3.51674  4.48926  2.94914  3.89872  3.09679  3.17816  2.95655  3.28167  3.58517  5.61073  4.33274    433 e - - -
          2.68618  4.42225  2.77519  2.73123  3.46354  2.40513  3.72494  3.29354  2.67741  2.69355  4.24690  2.90347  2.73739  3.18146  2.89801  2.37887  2.77519  2.98518  4.58477  3.61503
          0.03047  3.90195  4.62429  0.61958  0.77255  0.75410  0.63570
    433   2.42828  4.27347  3.45393  3.20707  3.99458  3.11183  4.22219  3.12529  3.15063  2.98774  4.03622  3.41187  3.81783  3.54394  3.40802  2.62985  1.12293  2.81713  5.42979  4.21115    434 t - - -
          2.68618  4.42225  2.77519  2.73123  3.46354  2.40513  3.72494  3.29354  2.67741  2.69355  4.24690  2.90347  2.73739  3.18146  2.89801  2.37887  2.77519  2.98518  4.58477  3.61503
          0.03047  3.90195  4.62429  0.61958  0.77255  0.75410  0.63570
    434   2.83126  4.36550  4.16623  3.83007  3.57142  3.75451  4.62664  2.04835  3.69831  2.25321  3.53191  4.01523  4.31324  4.05590  3.90800  3.25974  3.19200  0.98855  5.36091  4.09444    435 v - - -
          2.68618  4.42225  2.77519  2.73123  3.46354  2.40513  3.72494  3.29354  2.67741  2.69355  4.24690  2.90347  2.73739  3.18146  2.89801  2.37887  2.77519  2.98518  4.58477  3.61503
          0.03047  3.90195  4.62429  0.61958  0.77255  0.75410  0.63570
    435   3.02098  5.15424  0.87670  2.35290  4.53514  3.23274  3.95661  4.12996  3.04623  3.73296  4.71152  2.91082  3.88759  3.19567  3.56661  2.97988  3.36011  3.76594  5.69804  4.40293    436 d - - -
          2.68618  4.42225  2.77519  2.73123  3.46354  2.40513  3.72494  3.29354  2.67741  2.69355  4.24690  2.90347  2.73739  3.18146  2.89801  2.37887  2.77519  2.98518  4.58477  3.61503
          0.03047  3.90195  4.62429  0.61958  0.77255  0.75410  0.63570
    436   2.99221  4.53629  4.08094  3.67650  3.22038  3.85602  4.40481  2.39892  3.44301  1.81052  1.32259  3.95039  4.31668  3.82288  3.64489  3.34445  3.29803  2.40847  5.06521  3.82964    437 m - - -
          2.68618  4.42225  2.77519  2.73123  3.46354  2.40513  3.72494  3.29354  2.67741  2.69355  4.24690  2.90347  2.73739  3.18146  2.89801  2.37887  2.77519  2.98518  4.58477  3.61503
          0.03047  3.90195  4.62429  0.61958  0.77255  0.75410  0.63570
    437   2.74756  4.74543  2.72415  2.61249  4.11353  3.20350  3.94432  3.83005  2.85036  3.47352  4.42844  1.10693  3.85671  3.21696  3.20617  2.81353  3.13030  3.44929  5.41604  4.05962    438 n - - -
          2.68618  4.42225  2.77519  2.73123  3.46354  2.40513  3.72494  3.29354  2.67741  2.69355  4.24690  2.90347  2.73739  3.18146  2.89801  2.37887  2.77519  2.98518  4.58477  3.61503
          0.03047  3.90195  4.62429  0.61958  0.77255  0.53471  0.88150
    438   2.86409  5.18491  1.27884  2.28822  4.62669  3.26264  3.85260  4.13589  2.83241  3.69203  4.55096  2.84476  2.33451  3.03137  3.36934  2.82253  3.17985  3.72054  5.82468  4.42023    439 d - - -
          2.68618  4.42225  2.77519  2.73123  3.46354  2.40513  3.72494  3.29354  2.67741  2.69355  4.24690  2.90347  2.73739  3.18146  2.89801  2.37887  2.77519  2.98518  4.58477  3.61503
          0.02620  4.05078  4.77313  0.61958  0.77255  0.40437  1.10081
    439   3.35993  5.50002  0.55622  2.58807  4.92708  3.47891  4.25106  4.59387  3.40084  4.14985  5.14613  3.15609  4.15438  3.49846  3.95116  3.29450  3.70889  4.20307  6.03053  4.76282    440 D - - -
          2.68618  4.42225  2.77519  2.73123  3.46354  2.40513  3.72494  3.29354  2.67741  2.69355  4.24690  2.90347  2.73739  3.18146  2.89801  2.37887  2.77519  2.98518  4.58477  3.61503
          0.02287  4.18507  4.90742  0.61958  0.77255  0.48576  0.95510
    440   3.10203  4.83446  3.83879  3.78340  4.89728  0.37685  4.87291  4.58451  4.00653  4.19484  5.18133  4.00456  4.23449  4.30654  4.19721  3.28468  3.60733  4.05218  5.89809  5.01371    441 G - - -
          2.68618  4.42225  2.77519  2.73123  3.46354  2.40513  3.72494  3.29354  2.67741  2.69355  4.24690  2.90347  2.73739  3.18146  2.89801  2.37887  2.77519  2.98518  4.58477  3.61503
          0.02287  4.18507  4.90742  0.61958  0.77255  0.48576  0.95510
    441   2.67029  4.52829  3.19656  2.25586  3.74234  3.52291  3.85912  1.86824  2.77172  2.76311  3.67682  3.21569  3.96462  3.11640  3.15381  2.27850  2.92628  2.71279  5.16075  3.89192    442 i - - -
          2.68618  4.42225  2.77519  2.73123  3.46354  2.40513  3.72494  3.29354  2.67741  2.69355  4.24690  2.90347  2.73739  3.18146  2.89801  2.37887  2.77519  2.98518  4.58477  3.61503
          0.02287  4.18507  4.90742  0.61958  0.77255  0.48576  0.95510
    442   2.72542  4.47527  3.64090  3.27847  3.70393  1.73826  4.20848  3.00482  3.21023  1.40965  3.75511  3.57953  4.08261  3.57054  3.49105  2.95113  3.07793  2.80522  5.23279  3.97352    443 l - - -
          2.68618  4.42225  2.77519  2.73123  3.46354  2.40513  3.72494  3.29354  2.67741  2.69355  4.24690  2.90347  2.73739  3.18146  2.89801  2.37887  2.77519  2.98518  4.58477  3.61503
          0.02287  4.18507  4.90742  0.61958  0.77255  0.48576  0.95510
    443   2.80198  4.34127  4.00428  3.43339  3.48019  3.87614  4.19694  1.91705  3.21813  2.33459  3.40595  3.74985  4.24906  3.59331  2.54316  3.17631  3.04586  1.46265  5.07501  3.86247    444 v - - -
          2.68618  4.42225  2.77519  2.73123  3.46354  2.40513  3.72494  3.29354  2.67741  2.69355  4.24690  2.90347  2.73739  3.18146  2.89801  2.37887  2.77519  2.98518  4.58477  3.61503
          0.02287  4.18507  4.90742  0.61958  0.77255  0.48576  0.95510
    444   2.88395  4.37159  4.27993  3.74271  3.41640  3.98745  4.44540  2.20223  3.61503  1.38565  3.29925  3.99781  4.37831  3.88632  3.84098  3.32114  2.33707  1.73676  5.15546  3.97444    445 l - - -
          2.68618  4.42225  2.77519  2.73123  3.46354  2.40513  3.72494  3.29354  2.67741  2.69355  4.24690  2.90347  2.73739  3.18146  2.89801  2.37887  2.77519  2.98518  4.58477  3.61503
          0.02287  4.18507  4.90742  0.61958  0.77255  0.48576  0.95510
    445   2.77918  4.47261  3.75102  3.38250  3.60583  2.28539  4.25214  2.88375  3.28737  1.11810  3.64558  3.66798  4.14111  3.64564  3.54479  3.03373  3.11822  2.72341  5.18320  3.93343    446 l - - -
          2.68618  4.42225  2.77519  2.73123  3.46354  2.40513  3.72494  3.29354  2.67741  2.69355  4.24690  2.90347  2.73739  3.18146  2.89801  2.37887  2.77519  2.98518  4.58477  3.61503
          0.02287  4.18507  4.90742  0.61958  0.77255  0.48576  0.95510
    446   2.53109  2.71672  3.59756  3.10084  3.71151  3.40595  4.03919  2.89193  3.03479  2.76310  3.68419  1.84967  3.94814  3.35897  3.36461  2.75134  2.86619  2.09754  5.16857  3.92184    447 n - - -
          2.68618  4.42225  2.77519  2.73123  3.46354  2.40513  3.72494  3.29354  2.67741  2.69355  4.24690  2.90347  2.73739  3.18146  2.89801  2.37887  2.77519  2.98518  4.58477  3.61503
          0.02287  4.18507  4.90742  0.61958  0.77255  0.48576  0.95510
    447   3.27939  4.58104  5.00800  4.45110  2.27129  4.55834  4.80119  1.34227  4.31674  1.36807  3.03252  4.61515  4.76980  4.39514  4.39423  3.90630  3.50494  2.16854  5.08817  3.87552    448 i - - -
          2.68618  4.42225  2.77519  2.73123  3.46354  2.40513  3.72494  3.29354  2.67741  2.69355  4.24690  2.90347  2.73739  3.18146  2.89801  2.37887  2.77519  2.98518  4.58477  3.61503
          0.02287  4.18507  4.90742  0.61958  0.77255  0.48576  0.95510
    448   2.22589  4.38311  4.53351  4.03410  3.64489  4.13169  4.75735  1.13861  3.92797  2.29313  3.49279  4.24067  4.54867  4.20262  4.14668  3.50373  3.24393  1.68553  5.43804  4.23527    449 i - - -
          2.68618  4.42225  2.77519  2.73123  3.46354  2.40513  3.72494  3.29354  2.67741  2.69355  4.24690  2.90347  2.73739  3.18146  2.89801  2.37887  2.77519  2.98518  4.58477  3.61503
          0.02287  4.18507  4.90742  0.61958  0.77255  0.48576  0.95510
    449   2.20608  5.42991  1.45536  1.79107  4.74973  3.32506  3.79976  4.23292  2.74761  3.75129  4.57215  2.79876  3.90115  2.95138  3.31193  2.83372  3.19476  3.81391  5.92347  4.45260    450 d - - -
          2.68618  4.42225  2.77519  2.73123  3.46354  2.40513  3.72494  3.29354  2.67741  2.69355  4.24690  2.90347  2.73739  3.18146  2.89801  2.37887  2.77519  2.98518  4.58477  3.61503
          0.02287  4.18507  4.90742  0.61958  0.77255  0.48576  0.95510
    450   2.46719  4.40081  3.43435  3.15282  4.31802  3.17005  4.25545  3.64400  3.16560  3.37189  4.27313  3.39920  1.24901  3.51950  3.47793  2.63589  2.00983  3.21218  5.66981  4.44318    451 p - - -
          2.68618  4.42225  2.77519  2.73123  3.46354  2.40513  3.72494  3.29354  2.67741  2.69355  4.24690  2.90347  2.73739  3.18146  2.89801  2.37887  2.77519  2.98518  4.58477  3.61503
          0.02287  4.18507  4.90742  0.61958  0.77255  0.48576  0.95510
    451   1.51536  4.24380  3.72110  3.28227  3.96157  3.21064  4.21690  3.13769  3.24202  3.00365  3.90359  3.47135  3.87317  3.53463  3.54984  1.88442  2.81965  1.98960  5.39833  4.18424    452 a - - -
          2.68618  4.42225  2.77519  2.73123  3.46354  2.40513  3.72494  3.29354  2.67741  2.69355  4.24690  2.90347  2.73739  3.18146  2.89801  2.37887  2.77519  2.98518  4.58477  3.61503
          0.02287  4.18507  4.90742  0.61958  0.77255  0.48576  0.95510
    452   2.84823  5.28455  2.52108  1.49624  4.61559  2.44442  3.74398  4.09001  2.56358  3.60055  4.40819  2.85620  3.89118  2.24196  3.04378  2.79191  3.10657  3.68661  5.75865  4.34495    453 e - - -
          2.68618  4.42225  2.77519  2.73123  3.46354  2.40513  3.72494  3.29354  2.67741  2.69355  4.24690  2.90347  2.73739  3.18146  2.89801  2.37887  2.77519  2.98518  4.58477  3.61503
          0.02287  4.18507  4.90742  0.61958  0.77255  0.48576  0.95510
    453   2.20292  4.36146  3.83719  3.31591  3.04447  3.75185  3.93717  2.70716  3.19799  1.95516  3.42364  3.61019  4.15185  3.49663  3.46302  3.05445  3.01961  2.54041  4.63287  1.84736    454 y - - -
          2.68618  4.42225  2.77519  2.73123  3.46354  2.40513  3.72494  3.29354  2.67741  2.69355  4.24690  2.90347  2.73739  3.18146  2.89801  2.37887  2.77519  2.98518  4.58477  3.61503
          0.02287  4.18507  4.90742  0.61958  0.77255  0.48576  0.95510
    454   2.33986  4.30239  3.47835  3.13803  4.36733  2.14057  4.23209  3.78361  3.18622  3.45609  4.27440  3.35099  3.79330  3.48072  3.53043  1.86046  1.44792  3.25809  5.69743  4.47095    455 t - - -
          2.68618  4.42225  2.77519  2.73123  3.46354  2.40513  3.72494  3.29354  2.67741  2.69355  4.24690  2.90347  2.73739  3.18146  2.89801  2.37887  2.77519  2.98518  4.58477  3.61503
          0.02287  4.18507  4.90742  0.61958  0.77255  0.48576  0.95510
    455   3.01933  5.36335  1.00129  2.34279  4.89829  2.16409  4.00105  4.44897  3.06505  3.98062  4.85155  2.90731  3.97537  3.19174  3.64551  2.95878  3.36153  3.98846  6.06991  4.64937    456 d - - -
          2.68618  4.42225  2.77519  2.73123  3.46354  2.40513  3.72494  3.29354  2.67741  2.69355  4.24690  2.90347  2.73739  3.18146  2.89801  2.37887  2.77519  2.98518  4.58477  3.61503
          0.16049  4.18507  2.01698  0.61958  0.77255  0.48576  0.95510
    456   2.63950  4.35182  3.65255  3.15977  3.26471  3.50859  3.91725  2.91197  2.98404  2.58400  3.57571  3.46044  4.00175  3.36281  3.26098  2.86707  1.60155  2.69619  2.67353  3.40263    457 t - - -
          2.68618  4.42225  2.77519  2.73123  3.46354  2.40513  3.72494  3.29354  2.67741  2.69355  4.24690  2.90347  2.73739  3.18146  2.89801  2.37887  2.77519  2.98518  4.58477  3.61503
          0.02620  4.05078  4.77313  0.61958  0.77255  0.40437  1.10081
    457   1.76839  4.33415  3.39691  3.09690  4.43407  1.48925  4.23856  3.85504  3.19528  3.52046  4.33703  3.33165  2.34757  3.48048  3.54937  2.51947  2.82879  3.31160  5.74986  4.51979    458 g - - -
          2.68618  4.42225  2.77519  2.73123  3.46354  2.40513  3.72494  3.29354  2.67741  2.69355  4.24690  2.90347  2.73739  3.18146  2.89801  2.37887  2.77519  2.98518  4.58477  3.61503
          0.02287  4.18507  4.90742  0.61958  0.77255  0.48576  0.95510
    458   2.87704  4.80149  3.08882  1.75267  3.81829  3.61147  3.93144  3.06770  2.76469  1.60403  3.76142  3.23934  4.06748  3.16109  3.13330  2.98813  3.12680  2.90550  5.31349  4.01656    459 l - - -
          2.68618  4.42225  2.77519  2.73123  3.46354  2.40513  3.72494  3.29354  2.67741  2.69355  4.24690  2.90347  2.73739  3.18146  2.89801  2.37887  2.77519  2.98518  4.58477  3.61503
          0.02287  4.18507  4.90742  0.61958  0.77255  0.48576  0.95510
    459   3.37369  4.65856  5.06714  4.54211  3.30377  4.70738  5.09619  1.25803  4.38147  1.16693  3.10568  4.76940  4.90745  4.53606  4.50007  4.09215  3.61102  2.00547  5.39107  4.26913    460 l - - -
          2.68618  4.42225  2.77519  2.73123  3.46354  2.40513  3.72494  3.29354  2.67741  2.69355  4.24690  2.90347  2.73739  3.18146  2.89801  2.37887  2.77519  2.98518  4.58477  3.61503
          0.02287  4.18507  4.90742  0.61958  0.77255  0.48576  0.95510
    460   1.71905  4.96415  2.68108  1.49303  4.43812  3.34180  3.86109  3.78663  2.71989  3.44273  4.30203  2.97986  3.90712  3.03283  3.17474  2.78254  3.07240  3.42252  5.68608  4.32777    461 e - - -
          2.68618  4.42225  2.77519  2.73123  3.46354  2.40513  3.72494  3.29354  2.67741  2.69355  4.24690  2.90347  2.73739  3.18146  2.89801  2.37887  2.77519  2.98518  4.58477  3.61503
          0.02287  4.18507  4.90742  0.61958  0.77255  0.48576  0.95510
    461   1.14577  4.24212  3.73030  3.40191  4.26768  3.09743  4.38061  3.43406  3.37913  3.29590  4.19612  3.50250  3.83874  3.68131  3.65949  2.54893  1.73977  3.01246  5.67711  4.48019    462 a - - -
          2.68618  4.42225  2.77519  2.73123  3.46354  2.40513  3.72494  3.29354  2.67741  2.69355  4.24690  2.90347  2.73739  3.18146  2.89801  2.37887  2.77519  2.98518  4.58477  3.61503
          0.02287  4.18507  4.90742  0.61958  0.77255  0.48576  0.95510
    462   2.19039  4.55790  3.22127  2.25690  3.73060  3.54875  3.87711  2.94743  2.77045  1.75066  3.65105  3.23804  3.98644  3.12935  3.14491  2.85594  2.95368  2.73330  5.17692  3.91405    463 l - - -
          2.68618  4.42225  2.77519  2.73123  3.46354  2.40513  3.72494  3.29354  2.67741  2.69355  4.24690  2.90347  2.73739  3.18146  2.89801  2.37887  2.77519  2.98518  4.58477  3.61503
          0.02287  4.18507  4.90742  0.61958  0.77255  0.48576  0.95510
    463   3.49552  4.80421  4.98905  4.48714  2.09538  4.64994  4.63841  2.39896  4.33716  0.80700  2.99227  4.64397  4.84361  4.38709  4.41093  4.02859  3.71846  2.56641  4.83243  3.44308    464 l - - -
          2.68618  4.42225  2.77519  2.73123  3.46354  2.40513  3.72494  3.29354  2.67741  2.69355  4.24690  2.90347  2.73739  3.18146  2.89801  2.37887  2.77519  2.98518  4.58477  3.61503
          0.02287  4.18507  4.90742  0.61958  0.77255  0.48576  0.95510
    464   2.09403  4.79566  3.43871  2.91647  4.36145  3.48454  3.86485  3.70884  2.34943  3.31441  4.20595  3.29298  4.00022  3.04139  1.23939  2.87900  3.09223  3.36718  5.50619  4.28271    465 r - - -
          2.68618  4.42225  2.77519  2.73123  3.46354  2.40513  3.72494  3.29354  2.67741  2.69355  4.24690  2.90347  2.73739  3.18146  2.89801  2.37887  2.77519  2.98518  4.58477  3.61503
          0.02287  4.18507  4.90742  0.61958  0.77255  0.48576  0.95510
    465   2.87704  5.26742  2.81432  2.00394  4.62621  3.48430  3.67754  4.06132  1.88226  3.53332  4.33877  2.95975  3.92944  1.73708  2.62625  2.83131  3.09841  3.67416  5.64335  4.30723    466 q - - -
          2.68618  4.42225  2.77519  2.73123  3.46354  2.40513  3.72494  3.29354  2.67741  2.69355  4.24690  2.90347  2.73739  3.18146  2.89801  2.37887  2.77519  2.98518  4.58477  3.61503
          0.02287  4.18507  4.90742  0.61958  0.77255  0.48576  0.95510
    466   3.43124  4.72443  5.07055  4.53978  3.22055  4.72904  5.07664  1.62542  4.36874  0.88279  3.01944  4.78188  4.90846  4.49889  4.47654  4.11288  3.66286  2.16000  5.33648  4.23727    467 l - - -
          2.68618  4.42225  2.77519  2.73123  3.46354  2.40513  3.72494  3.29354  2.67741  2.69355  4.24690  2.90347  2.73739  3.18146  2.89801  2.37887  2.77519  2.98518  4.58477  3.61503
          0.02287  4.18507  4.90742  0.61958  0.77255  0.48576  0.95510
    467   2.90391  5.15905  3.18247  2.61674  4.46542  3.59455  2.59810  3.92856  2.11996  3.40850  4.23398  3.09419  3.98031  1.73724  1.98988  2.89040  3.10305  3.57929  5.48551  4.19825    468 q - - -
          2.68618  4.42225  2.77519  2.73123  3.46354  2.40513  3.72494  3.29354  2.67741  2.69355  4.24690  2.90347  2.73739  3.18146  2.89801  2.37887  2.77519  2.98518  4.58477  3.61503
          0.02287  4.18507  4.90742  0.61958  0.77255  0.48576  0.95510
    468   2.86058  5.20875  2.95121  2.03998  4.57085  3.51684  3.66015  3.99633  2.20865  3.47280  4.27972  3.00136  3.93473  1.75449  2.08762  2.82838  3.07465  3.62001  5.58223  4.26862    469 q - - -
          2.68618  4.42225  2.77519  2.73123  3.46354  2.40513  3.72494  3.29354  2.67741  2.69355  4.24690  2.90347  2.73739  3.18146  2.89801  2.37887  2.77519  2.98518  4.58477  3.61503
          0.02287  4.18507  4.90742  0.61958  0.77255  0.48576  0.95510
    469   1.60222  4.80122  2.79239  1.99306  4.35291  2.40462  3.85561  3.76524  2.72600  3.38299  4.21003  3.00613  3.86221  3.02999  3.18258  2.69467  2.97175  3.37074  5.61294  4.27426    470 a - - -
          2.68618  4.42225  2.77519  2.73123  3.46354  2.40513  3.72494  3.29354  2.67741  2.69355  4.24690  2.90347  2.73739  3.18146  2.89801  2.37887  2.77519  2.98518  4.58477  3.61503
          0.02287  4.18507  4.90742  0.61958  0.77255  0.48576  0.95510
    470   2.03963  1.89944  4.14758  3.63984  3.51221  3.54832  4.29575  2.51120  3.50064  1.93710  3.47872  3.77384  4.09628  3.77056  3.70797  2.92593  2.93117  2.31382  5.08854  3.88726    471 c - - -
          2.68618  4.42225  2.77519  2.73123  3.46354  2.40513  3.72494  3.29354  2.67741  2.69355  4.24690  2.90347  2.73739  3.18146  2.89801  2.37887  2.77519  2.98518  4.58477  3.61503
          0.02287  4.18507  4.90742  0.61958  0.77255  0.48576  0.95510
    471   2.38756  4.37711  3.37635  2.98664  4.30776  3.13011  4.10792  3.71920  3.01055  3.37932  4.20086  3.27841  2.44114  3.33032  3.38282  1.43618  2.06388  3.23806  5.62361  4.37121    472 s - - -
          2.68618  4.42225  2.77519  2.73123  3.46354  2.40513  3.72494  3.29354  2.67741  2.69355  4.24690  2.90347  2.73739  3.18146  2.89801  2.37887  2.77519  2.98518  4.58477  3.61503
          0.02287  4.18507  4.90742  0.61958  0.77255  0.48576  0.95510
    472   3.00719  5.59305  1.35862  1.74710  4.90345  2.29541  3.84220  4.42757  2.85042  3.91179  4.74701  2.77242  3.92388  3.00194  3.45147  2.89356  3.29430  3.98558  6.06757  4.55792    473 d - - -
          2.68618  4.42225  2.77519  2.73123  3.46354  2.40513  3.72494  3.29354  2.67741  2.69355  4.24690  2.90347  2.73739  3.18146  2.89801  2.37887  2.77519  2.98518  4.58477  3.61503
          0.15493  4.18507  2.05337  0.61958  0.77255  0.48576  0.95510
    473   2.94159  4.72967  3.54554  3.02713  2.99128  3.71094  3.68227  3.31483  2.58670  2.87415  3.86556  3.38532  4.11597  3.16238  2.07644  3.05692  3.17206  3.09556  4.52975  1.56372    474 y - - -
          2.68618  4.42225  2.77519  2.73123  3.46354  2.40513  3.72494  3.29354  2.67741  2.69355  4.24690  2.90347  2.73739  3.18146  2.89801  2.37887  2.77519  2.98518  4.58477  3.61503
          0.02606  4.05620  4.77855  0.61958  0.77255  0.62633  0.76475
    474   3.32733  4.69242  4.76319  4.21578  3.07156  4.51074  4.79745  2.23463  4.01924  0.91670  2.08071  4.49782  4.71716  4.19812  4.16225  3.86955  3.55386  2.37456  5.15019  4.05267    475 l - - -
          2.68618  4.42225  2.77519  2.73123  3.46354  2.40513  3.72494  3.29354  2.67741  2.69355  4.24690  2.90347  2.73739  3.18146  2.89801  2.37887  2.77519  2.98518  4.58477  3.61503
          0.02606  4.05620  4.77855  0.61958  0.77255  0.62633  0.76475
    475   2.94980  5.12405  3.12736  2.64031  4.33879  3.57164  2.44487  3.89972  1.32238  3.38356  4.24395  3.10105  3.98634  2.80733  2.35293  2.94265  3.15210  3.57034  5.40528  4.10757    476 k - - -
          2.68618  4.42225  2.77519  2.73123  3.46354  2.40513  3.72494  3.29354  2.67741  2.69355  4.24690  2.90347  2.73739  3.18146  2.89801  2.37887  2.77519  2.98518  4.58477  3.61503
          0.02606  4.05620  4.77855  0.61958  0.77255  0.40694  1.09567
    476   2.78556  4.53351  3.48598  1.98020  3.59065  3.73356  3.99548  2.06245  2.91694  1.95150  3.49135  3.41947  4.11390  3.26820  3.27793  3.00697  3.02097  2.44975  5.15370  3.90675    477 l - - -
          2.68618  4.42225  2.77519  2.73123  3.46354  2.40513  3.72494  3.29354  2.67741  2.69355  4.24690  2.90347  2.73739  3.18146  2.89801  2.37887  2.77519  2.98518  4.58477  3.61503
          0.02287  4.18507  4.90742  0.61958  0.77255  0.48576  0.95510
    477   2.59893  4.72152  3.11488  2.63947  4.26749  3.34472  3.79732  3.69601  2.51814  3.28599  4.10402  3.09101  2.64250  2.95983  2.26962  1.67380  2.90877  3.30627  5.48779  4.18527    478 s - - -
          2.68618  4.42225  2.77519  2.73123  3.46354  2.40513  3.72494  3.29354  2.67741  2.69355  4.24690  2.90347  2.73739  3.18146  2.89801  2.37887  2.77519  2.98518  4.58477  3.61503
          0.02287  4.18507  4.90742  0.61958  0.77255  0.48576  0.95510
    478   3.28708  4.64681  4.84529  4.33737  3.28070  4.49421  4.93234  2.12391  4.16551  0.92130  3.10661  4.56841  4.77548  4.36488  4.31234  3.88099  3.54304  1.69499  5.32066  4.17924    479 l - - -
          2.68618  4.42225  2.77519  2.73123  3.46354  2.40513  3.72494  3.29354  2.67741  2.69355  4.24690  2.90347  2.73739  3.18146  2.89801  2.37887  2.77519  2.98518  4.58477  3.61503
          0.02287  4.18507  4.90742  0.61958  0.77255  0.48576  0.95510
    479   2.07305  4.30081  3.81157  3.31162  3.67568  3.53622  4.19159  2.02400  3.23640  2.59900  3.60167  3.59105  4.06389  3.54485  3.53818  2.88821  1.71328  2.33446  5.20946  3.99166    480 t - - -
          2.68618  4.42225  2.77519  2.73123  3.46354  2.40513  3.72494  3.29354  2.67741  2.69355  4.24690  2.90347  2.73739  3.18146  2.89801  2.37887  2.77519  2.98518  4.58477  3.61503
          0.02287  4.18507  4.90742  0.61958  0.77255  0.48576  0.95510
    480   2.85066  4.29043  4.33903  3.76721  2.38299  3.98072  4.27627  2.36509  3.64355  1.40097  3.11674  3.97609  3.55804  3.83909  3.81078  3.28590  3.08559  1.90667  4.84824  3.63798    481 l - - -
          2.68618  4.42225  2.77519  2.73123  3.46354  2.40513  3.72494  3.29354  2.67741  2.69355  4.24690  2.90347  2.73739  3.18146  2.89801  2.37887  2.77519  2.98518  4.58477  3.61503
          0.02287  4.18507  4.90742  0.61958  0.77255  0.48576  0.95510
    481   1.39766  4.24896  3.71488  3.37982  4.25166  3.10655  4.36295  3.41842  3.35549  3.27866  4.17970  3.49438  3.84184  3.66105  3.64027  2.55514  1.42016  3.00371  5.66101  4.46108    482 a - - -
          2.68618  4.42225  2.77519  2.73123  3.46354  2.40513  3.72494  3.29354  2.67741  2.69355  4.24690  2.90347  2.73739  3.18146  2.89801  2.37887  2.77519  2.98518  4.58477  3.61503
          0.02287  4.18507  4.90742  0.61958  0.77255  0.48576  0.95510
    482   2.16195  4.28767  3.81778  3.29875  3.24620  3.65925  4.00690  2.62656  3.20513  2.45161  3.43970  3.58771  4.09633  3.49593  3.47659  2.97379  2.94725  1.99544  4.79885  1.93123    483 y - - -
          2.68618  4.42225  2.77519  2.73123  3.46354  2.40513  3.72494  3.29354  2.67741  2.69355  4.24690  2.90347  2.73739  3.18146  2.89801  2.37887  2.77519  2.98518  4.58477  3.61503
          0.02287  4.18507  4.90742  0.61958  0.77255  0.48576  0.95510
    483   2.36297  4.32973  3.39537  3.19193  4.55342  2.04275  4.35722  4.03807  3.34893  3.69805  4.51254  3.38093  3.80960  3.62251  3.67186  1.00511  2.86391  3.42132  5.86316  4.63789    484 s - - -
          2.68618  4.42225  2.77519  2.73123  3.46354  2.40513  3.72494  3.29354  2.67741  2.69355  4.24690  2.90347  2.73739  3.18146  2.89801  2.37887  2.77519  2.98518  4.58477  3.61503
          0.02287  4.18507  4.90742  0.61958  0.77255  0.48576  0.95510
    484   2.75573  4.87282  2.97373  2.10070  3.94997  3.49959  2.06137  3.48822  2.47350  2.43387  3.95530  3.04552  3.92529  2.90348  2.86232  2.79601  2.98797  3.19788  5.26965  3.90447    485 h - - -
          2.68618  4.42225  2.77519  2.73123  3.46354  2.40513  3.72494  3.29354  2.67741  2.69355  4.24690  2.90347  2.73739  3.18146  2.89801  2.37887  2.77519  2.98518  4.58477  3.61503
          0.02287  4.18507  4.90742  0.61958  0.77255  0.48576  0.95510
    485   2.68572  4.46508  3.49006  2.93644  3.64334  3.59324  3.87179  1.84043  2.70449  2.64147  3.58520  3.33845  2.80518  3.15272  2.37504  2.88031  2.93277  2.67906  5.07271  3.83320    486 i - - -
          2.68618  4.42225  2.77519  2.73123  3.46354  2.40513  3.72494  3.29354  2.67741  2.69355  4.24690  2.90347  2.73739  3.18146  2.89801  2.37887  2.77519  2.98518  4.58477  3.61503
          0.02287  4.18507  4.90742  0.61958  0.77255  0.48576  0.95510
    486   2.21090  5.17217  1.62785  2.30861  4.46370  3.35551  2.60648  3.96428  2.61526  3.50833  4.31975  2.86369  3.87397  2.89468  3.12466  2.75491  3.05688  3.57496  5.67546  4.25504    487 d - - -
          2.68618  4.42225  2.77519  2.73123  3.46354  2.40513  3.72494  3.29354  2.67741  2.69355  4.24690  2.90347  2.73739  3.18146  2.89801  2.37887  2.77519  2.98518  4.58477  3.61503
          0.02287  4.18507  4.90742  0.61958  0.77255  0.48576  0.95510
    487   2.82609  5.00005  3.18663  2.63922  4.31195  3.54544  2.94416  3.78055  2.21459  3.31268  4.14588  3.10767  3.95860  2.83755  1.54351  2.24032  3.05182  3.44066  5.42924  4.13496    488 r - - -
          2.68618  4.42225  2.77519  2.73123  3.46354  2.40513  3.72494  3.29354  2.67741  2.69355  4.24690  2.90347  2.73739  3.18146  2.89801  2.37887  2.77519  2.98518  4.58477  3.61503
          0.02287  4.18507  4.90742  0.61958  0.77255  0.48576  0.95510
    488   2.55526  4.66111  2.92410  2.64051  4.41478  2.28993  3.94379  3.85289  2.81282  3.46615  4.28286  1.65746  3.84030  3.12654  3.24369  2.63627  2.18549  3.39782  5.67388  4.35311    489 n - - -
          2.68618  4.42225  2.77519  2.73123  3.46354  2.40513  3.72494  3.29354  2.67741  2.69355  4.24690  2.90347  2.73739  3.18146  2.89801  2.37887  2.77519  2.98518  4.58477  3.61503
          0.02287  4.18507  4.90742  0.61958  0.77255  0.48576  0.95510
    489   1.58678  4.37727  3.49852  3.02282  3.76712  3.39198  4.01592  3.01125  2.96878  2.14712  3.71023  3.36510  2.64529  3.30461  3.31220  2.73987  2.87969  2.75299  5.22095  3.97855    490 a - - -
          2.68618  4.42225  2.77519  2.73123  3.46354  2.40513  3.72494  3.29354  2.67741  2.69355  4.24690  2.90347  2.73739  3.18146  2.89801  2.37887  2.77519  2.98518  4.58477  3.61503
          0.02287  4.18507  4.90742  0.61958  0.77255  0.48576  0.95510
    490   2.22533  4.92198  2.99439  2.48757  4.28927  2.53101  3.67696  3.71390  2.36853  3.27240  4.07673  2.99326  3.86125  2.21926  2.26944  2.69273  2.92353  3.35008  5.46158  4.13275    491 q - - -
          2.68618  4.42225  2.77519  2.73123  3.46354  2.40513  3.72494  3.29354  2.67741  2.69355  4.24690  2.90347  2.73739  3.18146  2.89801  2.37887  2.77519  2.98518  4.58477  3.61503
          0.02287  4.18507  4.90742  0.61958  0.77255  0.48576  0.95510
    491   2.79446  5.17537  2.65496  1.95613  4.50893  3.39533  3.71119  3.96802  2.47199  3.49061  4.29476  2.89518  3.88166  1.76708  2.91783  2.19617  3.04450  3.57902  5.65282  4.26820    492 q - - -
          2.68618  4.42225  2.77519  2.73123  3.46354  2.40513  3.72494  3.29354  2.67741  2.69355  4.24690  2.90347  2.73739  3.18146  2.89801  2.37887  2.77519  2.98518  4.58477  3.61503
          0.02287  4.18507  4.90742  0.61958  0.77255  0.48576  0.95510
    492   3.52609  4.90218  4.69100  4.34361  3.28641  4.37581  4.90287  2.51809  4.10902  0.56756  3.23154  4.58933  4.76452  4.40072  4.22921  4.00125  3.80996  2.63448  5.26685  4.05860    493 L - - -
          2.68618  4.42225  2.77519  2.73123  3.46354  2.40513  3.72494  3.29354  2.67741  2.69355  4.24690  2.90347  2.73739  3.18146  2.89801  2.37887  2.77519  2.98518  4.58477  3.61503
          0.02287  4.18507  4.90742  0.61958  0.77255  0.48576  0.95510
    493   2.22882  4.88380  3.14739  2.62361  4.15834  3.50871  2.01812  3.61975  2.32304  3.19669  4.03842  3.09706  3.93262  2.87226  2.15032  2.80013  2.99634  3.29720  5.36440  4.05818    494 h - - -
          2.68618  4.42225  2.77519  2.73123  3.46354  2.40513  3.72494  3.29354  2.67741  2.69355  4.24690  2.90347  2.73739  3.18146  2.89801  2.37887  2.77519  2.98518  4.58477  3.61503
          0.02287  4.18507  4.90742  0.61958  0.77255  0.48576  0.95510
    494   2.67923  4.60695  3.26148  2.74275  3.81106  3.53428  3.81515  2.43276  2.62384  2.77489  3.71393  3.19982  3.95552  1.91348  2.99367  2.80798  2.34702  2.81896  5.20689  3.93379    495 q - - -
          2.68618  4.42225  2.77519  2.73123  3.46354  2.40513  3.72494  3.29354  2.67741  2.69355  4.24690  2.90347  2.73739  3.18146  2.89801  2.37887  2.77519  2.98518  4.58477  3.61503
          0.02287  4.18507  4.90742  0.61958  0.77255  0.48576  0.95510
    495   2.14197  4.47609  4.13188  3.69766  3.43973  3.83470  4.46941  2.44794  3.54984  1.07222  3.34505  3.93905  4.32612  3.86973  3.77451  3.23537  3.20590  2.37534  5.22808  4.02803    496 l - - -
          2.68618  4.42225  2.77519  2.73123  3.46354  2.40513  3.72494  3.29354  2.67741  2.69355  4.24690  2.90347  2.73739  3.18146  2.89801  2.37887  2.77519  2.98518  4.58477  3.61503
          0.02287  4.18507  4.90742  0.61958  0.77255  0.48576  0.95510
    496   3.73041  5.09116  4.31595  4.11401  2.37858  4.20702  3.81197  3.70039  3.96374  3.07052  4.34407  4.13062  4.67808  4.19164  4.07834  3.83126  4.02116  3.58695  4.03074  0.57107    497 Y - - -
          2.68618  4.42225  2.77519  2.73123  3.46354  2.40513  3.72494  3.29354  2.67741  2.69355  4.24690  2.90347  2.73739  3.18146  2.89801  2.37887  2.77519  2.98518  4.58477  3.61503
          0.02287  4.18507  4.90742  0.61958  0.77255  0.48576  0.95510
    497   2.69209  5.07390  2.42138  2.40568  4.39734  3.44721  3.61476  3.84087  1.73478  3.35306  3.62249  2.93383  3.84386  2.73010  2.28403  2.67278  2.91701  3.45486  5.50415  4.14656    498 k - - -
          2.68618  4.42225  2.77519  2.73123  3.46354  2.40513  3.72494  3.29354  2.67741  2.69355  4.24690  2.90347  2.73739  3.18146  2.89801  2.37887  2.77519  2.98518  4.58477  3.61503
          0.02287  4.18507  4.90742  0.61958  0.77255  0.48576  0.95510
    498   2.76803  5.10512  2.74503  1.98627  4.42809  3.41641  3.69674  3.86169  2.43180  3.40365  4.21379  2.92363  3.88032  1.79740  2.86103  2.74765  2.37670  3.49146  5.58427  4.21973    499 q - - -
          2.68618  4.42225  2.77519  2.73123  3.46354  2.40513  3.72494  3.29354  2.67741  2.69355  4.24690  2.90347  2.73739  3.18146  2.89801  2.37887  2.77519  2.98518  4.58477  3.61503
          0.02287  4.18507  4.90742  0.61958  0.77255  0.48576  0.95510
    499   1.59379  4.29915  4.12519  3.71856  3.84239  3.53673  4.54605  2.37252  3.63957  2.64677  3.74363  3.84649  4.16243  3.93343  3.88281  2.96081  3.02431  1.30202  5.48002  4.26813    500 v - - -
          2.68618  4.42225  2.77519  2.73123  3.46354  2.40513  3.72494  3.29354  2.67741  2.69355  4.24690  2.90347  2.73739  3.18146  2.89801  2.37887  2.77519  2.98518  4.58477  3.61503
          0.02287  4.18507  4.90742  0.61958  0.77255  0.48576  0.95510
    500   2.99670  5.03059  3.54106  2.85584  4.33226  3.71704  3.70001  3.68204  1.83755  2.36975  4.10792  3.26741  4.07530  2.85541  1.40465  3.03862  3.17821  3.40693  5.39113  4.18674    501 r - - -
          2.68618  4.42225  2.77519  2.73123  3.46354  2.40513  3.72494  3.29354  2.67741  2.69355  4.24690  2.90347  2.73739  3.18146  2.89801  2.37887  2.77519  2.98518  4.58477  3.61503
          0.02287  4.18507  4.90742  0.61958  0.77255  0.48576  0.95510
    501   3.07126  5.67355  1.65648  1.11719  4.96159  3.31777  3.87475  4.49462  2.90670  3.98129  4.83755  2.77773  3.94775  3.04178  3.51444  2.94400  3.36247  4.05629  6.12316  4.60647    502 e - - -
          2.68618  4.42225  2.77519  2.73123  3.46354  2.40513  3.72494  3.29354  2.67741  2.69355  4.24690  2.90347  2.73739  3.18146  2.89801  2.37887  2.77519  2.98518  4.58477  3.61503
          0.02287  4.18507  4.90742  0.61958  0.77255  0.48576  0.95510
    502   1.01955  4.23802  3.74306  3.42998  4.28873  3.09001  4.40604  3.44419  3.40948  3.31434  4.21877  3.51456  3.83896  3.71049  3.68246  2.54686  1.97510  3.01816  5.70070  4.50696    503 a - - -
          2.68618  4.42225  2.77519  2.73123  3.46354  2.40513  3.72494  3.29354  2.67741  2.69355  4.24690  2.90347  2.73739  3.18146  2.89801  2.37887  2.77519  2.98518  4.58477  3.61503
          0.02287  4.18507  4.90742  0.61958  0.77255  0.48576  0.95510
    503   2.68287  4.35158  3.67690  3.13587  3.18238  3.63401  3.87641  2.84827  3.01168  2.07823  3.47802  3.46875  4.05051  3.34066  3.30772  1.81737  2.93827  2.64368  2.89785  3.32548    504 s - - -
          2.68618  4.42225  2.77519  2.73123  3.46354  2.40513  3.72494  3.29354  2.67741  2.69355  4.24690  2.90347  2.73739  3.18146  2.89801  2.37887  2.77519  2.98518  4.58477  3.61503
          0.02287  4.18507  4.90742  0.61958  0.77255  0.48576  0.95510
    504   2.84910  5.16303  2.95922  2.50568  4.51750  3.50888  3.67245  3.95777  2.23167  3.44919  4.26127  1.82072  3.93524  2.23766  2.08209  2.82666  3.07025  3.58633  5.56157  4.24618    505 n - - -
          2.68618  4.42225  2.77519  2.73123  3.46354  2.40513  3.72494  3.29354  2.67741  2.69355  4.24690  2.90347  2.73739  3.18146  2.89801  2.37887  2.77519  2.98518  4.58477  3.61503
          0.02287  4.18507  4.90742  0.61958  0.77255  0.48576  0.95510
    505   2.85176  4.66425  3.46343  2.97995  3.31770  3.67163  1.58530  3.13520  2.73594  2.67993  2.53207  3.38010  4.09588  3.20987  3.03511  2.99934  3.10026  2.95018  4.84724  3.39280    506 h - - -
          2.68618  4.42225  2.77519  2.73123  3.46354  2.40513  3.72494  3.29354  2.67741  2.69355  4.24690  2.90347  2.73739  3.18146  2.89801  2.37887  2.77519  2.98518  4.58477  3.61503
          0.02287  4.18507  4.90742  0.61958  0.77255  0.48576  0.95510
    506   2.72846  4.75815  3.19842  2.66464  2.73393  3.53565  3.71068  3.38839  2.46298  3.00105  3.87496  2.44517  3.94259  2.93388  1.82432  2.80184  2.96323  3.10667  5.11587  3.73289    507 r - - -
          2.68618  4.42225  2.77519  2.73123  3.46354  2.40513  3.72494  3.29354  2.67741  2.69355  4.24690  2.90347  2.73739  3.18146  2.89801  2.37887  2.77519  2.98518  4.58477  3.61503
          0.02287  4.18507  4.90742  0.61958  0.77255  0.48576  0.95510
    507   3.39279  4.70563  5.03447  4.46077  2.20598  4.62517  4.81779  2.33787  4.32348  0.95261  2.12393  4.66245  4.78935  4.35217  4.38603  3.96677  3.60463  2.52098  5.05233  3.90359    508 l - - -
          2.68618  4.42225  2.77519  2.73123  3.46354  2.40513  3.72494  3.29354  2.67741  2.69355  4.24690  2.90347  2.73739  3.18146  2.89801  2.37887  2.77519  2.98518  4.58477  3.61503
          0.02287  4.18507  4.90742  0.61958  0.77255  0.48576  0.95510
    508   3.84876  5.03161  4.84324  4.57443  0.85351  4.56586  3.57207  3.47770  4.40586  2.76873  4.06422  4.23735  4.86545  4.31629  4.39097  3.94866  4.06859  3.42118  3.69281  1.49296    509 f - - -
          2.68618  4.42225  2.77519  2.73123  3.46354  2.40513  3.72494  3.29354  2.67741  2.69355  4.24690  2.90347  2.73739  3.18146  2.89801  2.37887  2.77519  2.98518  4.58477  3.61503
          0.02287  4.18507  4.90742  0.61958  0.77255  0.48576  0.95510
    509   2.88115  4.91201  3.36757  2.76095  3.96917  3.64411  3.69056  3.55982  1.84981  3.13113  4.00233  3.20179  4.01817  2.88431  2.04250  2.93498  3.08297  3.27776  5.21266  2.00370    510 k - - -
          2.68618  4.42225  2.77519  2.73123  3.46354  2.40513  3.72494  3.29354  2.67741  2.69355  4.24690  2.90347  2.73739  3.18146  2.89801  2.37887  2.77519  2.98518  4.58477  3.61503
          0.02287  4.18507  4.90742  0.61958  0.77255  0.48576  0.95510
    510   2.75337  5.01259  2.63349  1.91468  4.49999  1.76203  3.82871  3.95394  2.69694  3.52061  4.34178  2.93780  2.57751  2.99079  3.17455  2.75580  3.05805  3.54774  5.71052  4.33925    511 g - - -
          2.68618  4.42225  2.77519  2.73123  3.46354  2.40513  3.72494  3.29354  2.67741  2.69355  4.24690  2.90347  2.73739  3.18146  2.89801  2.37887  2.77519  2.98518  4.58477  3.61503
          0.02287  4.18507  4.90742  0.61958  0.77255  0.48576  0.95510
    511   2.80588  5.22723  2.14888  2.33042  4.49994  3.40313  1.99778  4.00253  2.01982  3.51042  4.30896  2.88097  3.88021  2.82938  2.91022  2.75964  3.04783  3.60970  5.64385  4.24083    512 h - - -
          2.68618  4.42225  2.77519  2.73123  3.46354  2.40513  3.72494  3.29354  2.67741  2.69355  4.24690  2.90347  2.73739  3.18146  2.89801  2.37887  2.77519  2.98518  4.58477  3.61503
          0.02287  4.18507  4.90742  0.61958  0.77255  0.48576  0.95510
    512   1.70535  4.29669  3.52983  3.35339  4.56043  1.04157  4.46774  3.94664  3.50128  3.67746  4.52109  3.47137  3.82785  3.76388  3.78440  2.54557  2.87784  3.36157  5.88597  4.70614    513 g - - -
          2.68618  4.42225  2.77519  2.73123  3.46354  2.40513  3.72494  3.29354  2.67741  2.69355  4.24690  2.90347  2.73739  3.18146  2.89801  2.37887  2.77519  2.98518  4.58477  3.61503
          0.02287  4.18507  4.90742  0.61958  0.77255  0.48576  0.95510
    513   2.41425  1.38113  4.11648  3.83203  4.30049  1.42277  4.61124  3.65209  3.75186  3.43930  4.32997  3.73990  3.90221  4.02123  3.93113  2.64044  2.92284  3.18474  5.66650  4.54456    514 c - - -
          2.68618  4.42225  2.77519  2.73123  3.46354  2.40513  3.72494  3.29354  2.67741  2.69355  4.24690  2.90347  2.73739  3.18146  2.89801  2.37887  2.77519  2.98518  4.58477  3.61503
          0.02287  4.18507  4.90742  0.61958  0.77255  0.48576  0.95510
    514   3.32660  4.61270  5.05359  4.50312  3.31045  4.67620  5.05552  1.12754  4.36399  1.41345  2.74973  4.72755  4.87109  4.50004  4.48235  4.03895  3.55823  1.98653  5.37385  4.27819    515 i - - -
          2.68618  4.42225  2.77519  2.73123  3.46354  2.40513  3.72494  3.29354  2.67741  2.69355  4.24690  2.90347  2.73739  3.18146  2.89801  2.37887  2.77519  2.98518  4.58477  3.61503
          0.02287  4.18507  4.90742  0.61958  0.77255  0.48576  0.95510
    515   2.97533  4.37302  4.49048  3.93186  3.04500  4.12984  4.30894  1.47891  3.77520  1.64113  3.17900  4.10984  4.44340  3.97404  3.92379  3.44508  3.20657  2.21960  4.77863  2.45327    516 i - - -
          2.68618  4.42225  2.77519  2.73123  3.46354  2.40513  3.72494  3.29354  2.67741  2.69355  4.24690  2.90347  2.73739  3.18146  2.89801  2.37887  2.77519  2.98518  4.58477  3.61503
          0.02287  4.18507  4.90742  0.61958  0.77255  0.48576  0.95510
    516   2.51434  4.98365  2.31638  2.36813  4.25483  3.39454  3.66826  3.71142  2.48183  3.27792  4.07729  2.31251  3.83563  2.80794  2.96797  2.26915  2.91586  3.35034  5.47799  2.90335    517 s - - -
          2.68618  4.42225  2.77519  2.73123  3.46354  2.40513  3.72494  3.29354  2.67741  2.69355  4.24690  2.90347  2.73739  3.18146  2.89801  2.37887  2.77519  2.98518  4.58477  3.61503
          0.02287  4.18507  4.90742  0.61958  0.77255  0.48576  0.95510
    517   1.30785  4.43420  3.53217  3.11799  3.40040  3.47091  3.98314  3.06792  3.06735  2.79031  3.76151  3.43707  4.01423  3.40341  3.38113  2.84633  2.98052  2.81955  4.92769  2.40490    518 a - - -
          2.68618  4.42225  2.77519  2.73123  3.46354  2.40513  3.72494  3.29354  2.67741  2.69355  4.24690  2.90347  2.73739  3.18146  2.89801  2.37887  2.77519  2.98518  4.58477  3.61503
          0.02287  4.18507  4.90742  0.61958  0.77255  0.48576  0.95510
    518   2.67413  4.67504  3.11079  2.65027  2.71159  2.58859  3.76251  3.31590  2.63369  2.94290  3.82899  3.12248  3.92002  1.87154  3.03636  2.76561  2.93208  3.03753  5.13188  3.75918    519 q - - -
          2.68618  4.42225  2.77519  2.73123  3.46354  2.40513  3.72494  3.29354  2.67741  2.69355  4.24690  2.90347  2.73739  3.18146  2.89801  2.37887  2.77519  2.98518  4.58477  3.61503
          0.02287  4.18507  4.90742  0.61958  0.77255  0.48576  0.95510
    519   2.63245  4.84305  2.60750  2.43576  4.09809  2.71312  3.33008  2.73942  2.47953  3.12033  3.93447  2.77745  3.83757  2.81896  2.94719  2.19096  2.87149  3.19037  5.36029  4.01876    520 s - - -
          2.68618  4.42225  2.77519  2.73123  3.46354  2.40513  3.72494  3.29354  2.67741  2.69355  4.24690  2.90347  2.73739  3.18146  2.89801  2.37887  2.77519  2.98518  4.58477  3.61503
          0.02287  4.18507  4.90742  0.61958  0.77255  0.48576  0.95510
    520   3.37369  4.65856  5.06714  4.54211  3.30377  4.70738  5.09619  1.25803  4.38147  1.16693  3.10568  4.76940  4.90745  4.53606  4.50007  4.09215  3.61102  2.00547  5.39107  4.26913    521 l - - -
          2.68618  4.42225  2.77519  2.73123  3.46354  2.40513  3.72494  3.29354  2.67741  2.69355  4.24690  2.90347  2.73739  3.18146  2.89801  2.37887  2.77519  2.98518  4.58477  3.61503
          0.02287  4.18507  4.90742  0.61958  0.77255  0.48576  0.95510
    521   1.81104  1.80199  3.78646  3.35409  4.00149  3.13279  4.24792  3.36866  3.30020  3.09577  3.95678  2.95911  3.82663  3.58162  3.58694  1.96393  2.78020  2.96885  5.41450  4.21530    522 c - - -
          2.68618  4.42225  2.77519  2.73123  3.46354  2.40513  3.72494  3.29354  2.67741  2.69355  4.24690  2.90347  2.73739  3.18146  2.89801  2.37887  2.77519  2.98518  4.58477  3.61503
          0.02287  4.18507  4.90742  0.61958  0.77255  0.48576  0.95510
    522   1.68028  4.49793  3.37048  2.81230  3.74772  3.50247  3.83093  3.03110  2.67651  2.75244  3.27009  3.23934  3.93594  3.07338  2.41152  2.77383  2.88159  2.59728  5.14501  3.88980    523 a - - -
          2.68618  4.42225  2.77519  2.73123  3.46354  2.40513  3.72494  3.29354  2.67741  2.69355  4.24690  2.90347  2.73739  3.18146  2.89801  2.37887  2.77519  2.98518  4.58477  3.61503
          0.02287  4.18507  4.90742  0.61958  0.77255  0.48576  0.95510
    523   2.76069  4.81807  3.01236  2.14015  3.97586  3.51996  3.75016  3.35563  2.50159  1.85680  3.86297  3.08209  3.94376  2.33520  2.87780  2.82303  2.99232  3.10268  5.30662  4.00701    524 l - - -
          2.68618  4.42225  2.77519  2.73123  3.46354  2.40513  3.72494  3.29354  2.67741  2.69355  4.24690  2.90347  2.73739  3.18146  2.89801  2.37887  2.77519  2.98518  4.58477  3.61503
          0.02287  4.18507  4.90742  0.61958  0.77255  0.48576  0.95510
    524   2.27024  5.08710  2.90403  2.00352  4.41415  3.44821  3.63514  3.85360  2.30397  3.36924  4.15622  2.93939  3.85988  2.20484  2.25103  2.70224  2.94913  3.47261  5.52334  4.17055    525 e - - -
          2.68618  4.42225  2.77519  2.73123  3.46354  2.40513  3.72494  3.29354  2.67741  2.69355  4.24690  2.90347  2.73739  3.18146  2.89801  2.37887  2.77519  2.98518  4.58477  3.61503
          0.02287  4.18507  4.90742  0.61958  0.77255  0.48576  0.95510
    525   2.47470  4.69162  3.07779  2.54202  2.93381  3.45122  3.69695  3.32922  2.16317  2.96657  3.80329  2.68379  3.85828  2.87761  2.96147  2.21844  2.68413  3.03084  5.24150  3.93390    526 k - - -
          2.68629  4.42236  2.77531  2.73134  3.46365  2.40524  3.72506  3.29365  2.67752  2.69366  4.24701  2.90358  2.73751  3.18102  2.89772  2.37849  2.77531  2.98529  4.58488  3.61432
          0.31360  1.34019  4.90742  0.84518  0.56120  0.48576  0.95510
    526   2.64315  4.77330  3.01068  2.50339  3.94421  2.69604  2.86244  3.41847  2.49761  3.03565  3.86803  3.01155  3.86279  2.68132  2.93807  2.21432  2.87952  3.11143  5.25409  2.90823    530 s - - -
          2.68618  4.42225  2.77519  2.73123  3.46354  2.40513  3.72494  3.29354  2.67741  2.69355  4.24690  2.90347  2.73739  3.18146  2.89801  2.37887  2.77519  2.98518  4.58477  3.61503
          0.02287  4.18507  4.90742  0.61958  0.77255  0.48576  0.95510
    527   2.65441  4.60872  2.46305  2.67762  3.87047  3.48495  3.83815  2.39031  2.72998  2.86195  3.77237  3.15278  3.93505  3.05449  3.15464  2.77710  1.86562  2.76864  5.26774  3.97497    531 t - - -
          2.68618  4.42225  2.77519  2.73123  3.46354  2.40513  3.72494  3.29354  2.67741  2.69355  4.24690  2.90347  2.73739  3.18146  2.89801  2.37887  2.77519  2.98518  4.58477  3.61503
          0.02287  4.18507  4.90742  0.61958  0.77255  0.48576  0.95510
    528   2.91074  4.52868  3.79676  3.27060  2.70078  3.83799  2.57216  3.02055  3.12663  2.62255  2.51031  3.56654  4.20626  3.44080  3.40614  3.11883  3.13964  2.83101  4.30142  1.63779    532 y - - -
          2.68618  4.42225  2.77519  2.73123  3.46354  2.40513  3.72494  3.29354  2.67741  2.69355  4.24690  2.90347  2.73739  3.18146  2.89801  2.37887  2.77519  2.98518  4.58477  3.61503
          0.02287  4.18507  4.90742  0.61958  0.77255  0.48576  0.95510
    529   2.75573  4.87282  2.97373  2.10070  3.94997  3.49959  2.06137  3.48822  2.47350  2.43387  3.95530  3.04552  3.92529  2.90348  2.86232  2.79601  2.98797  3.19788  5.26965  3.90447    533 h - - -
          2.68618  4.42225  2.77519  2.73123  3.46354  2.40513  3.72494  3.29354  2.67741  2.69355  4.24690  2.90347  2.73739  3.18146  2.89801  2.37887  2.77519  2.98518  4.58477  3.61503
          0.02287  4.18507  4.90742  0.61958  0.77255  0.48576  0.95510
    530   2.20111  4.62183  3.23973  2.74117  3.67557  3.53613  3.76680  3.20509  2.14053  2.87128  3.75891  3.18984  3.95697  3.02316  2.93080  2.82296  2.94704  2.94528  5.07131  2.06310    534 y - - -
          2.68618  4.42225  2.77519  2.73123  3.46354  2.40513  3.72494  3.29354  2.67741  2.69355  4.24690  2.90347  2.73739  3.18146  2.89801  2.37887  2.77519  2.98518  4.58477  3.61503
          0.02287  4.18507  4.90742  0.61958  0.77255  0.48576  0.95510
    531   2.54423  4.45122  3.33768  2.89118  3.86495  3.35006  3.94859  3.23696  2.84935  2.25236  3.83246  3.26760  1.91777  3.20656  3.21010  2.11306  2.88094  2.93684  5.26824  3.99237    535 p - - -
          2.68618  4.42225  2.77519  2.73123  3.46354  2.40513  3.72494  3.29354  2.67741  2.69355  4.24690  2.90347  2.73739  3.18146  2.89801  2.37887  2.77519  2.98518  4.58477  3.61503
          0.02287  4.18507  4.90742  0.61958  0.77255  0.48576  0.95510
    532   2.74379  4.28886  3.99655  3.43962  2.45257  3.79219  4.11841  2.51066  3.33907  2.12741  2.47580  3.72176  4.17629  3.59560  3.58449  3.09032  1.83170  2.38854  4.85845  3.61984    536 t - - -
          2.68618  4.42225  2.77519  2.73123  3.46354  2.40513  3.72494  3.29354  2.67741  2.69355  4.24690  2.90347  2.73739  3.18146  2.89801  2.37887  2.77519  2.98518  4.58477  3.61503
          0.02287  4.18507  4.90742  0.61958  0.77255  0.48576  0.95510
    533   2.17903  5.41723  1.35698  1.93627  4.74524  3.32253  3.81299  4.22106  2.77155  3.75077  4.57843  2.80316  3.90623  2.96866  3.33689  2.84292  3.20575  3.80658  5.92949  4.46072    537 d - - -
          2.68618  4.42225  2.77519  2.73123  3.46354  2.40513  3.72494  3.29354  2.67741  2.69355  4.24690  2.90347  2.73739  3.18146  2.89801  2.37887  2.77519  2.98518  4.58477  3.61503
          0.02287  4.18507  4.90742  0.61958  0.77255  0.48576  0.95510
    534   2.68337  4.85800  3.02887  2.57867  4.34955  2.49208  3.75608  3.75406  1.58669  3.33184  4.15082  3.05549  3.88593  2.90667  2.79292  2.72325  2.31269  3.37668  5.51999  4.21456    538 k - - -
          2.68618  4.42225  2.77519  2.73123  3.46354  2.40513  3.72494  3.29354  2.67741  2.69355  4.24690  2.90347  2.73739  3.18146  2.89801  2.37887  2.77519  2.98518  4.58477  3.61503
          0.02287  4.18507  4.90742  0.61958  0.77255  0.48576  0.95510
    535   2.73922  4.63350  3.28934  1.83089  3.67622  3.62131  3.85730  2.92703  2.71511  2.09596  2.68474  3.24774  4.00997  3.08382  3.10192  2.87960  2.97248  2.76172  5.17408  3.90936    539 e - - -
          2.68618  4.42225  2.77519  2.73123  3.46354  2.40513  3.72494  3.29354  2.67741  2.69355  4.24690  2.90347  2.73739  3.18146  2.89801  2.37887  2.77519  2.98518  4.58477  3.61503
          0.02287  4.18507  4.90742  0.61958  0.77255  0.48576  0.95510
    536   2.94346  4.83679  3.49158  2.93571  3.91255  3.71410  3.84871  3.19914  1.49432  1.75734  3.83373  3.35349  4.11144  3.05616  2.63761  3.05763  3.16357  3.02158  5.28098  4.02834    540 k - - -
          2.68618  4.42225  2.77519  2.73123  3.46354  2.40513  3.72494  3.29354  2.67741  2.69355  4.24690  2.90347  2.73739  3.18146  2.89801  2.37887  2.77519  2.98518  4.58477  3.61503
          0.02287  4.18507  4.90742  0.61958  0.77255  0.48576  0.95510
    537   2.92000  5.15283  3.24123  2.66218  4.58243  2.56826  3.67181  3.96995  1.45535  3.44473  4.27031  3.12549  3.99453  2.79952  1.86547  2.91222  3.12460  3.61287  5.53471  4.28794    541 k - - -
          2.68618  4.42225  2.77519  2.73123  3.46354  2.40513  3.72494  3.29354  2.67741  2.69355  4.24690  2.90347  2.73739  3.18146  2.89801  2.37887  2.77519  2.98518  4.58477  3.61503
          0.02287  4.18507  4.90742  0.61958  0.77255  0.48576  0.95510
    538   1.68773  4.41436  3.97758  3.53364  3.52740  3.68421  4.35465  2.53426  3.41078  1.37809  3.45571  3.78463  4.20802  3.73683  3.66365  3.07526  3.09858  2.41025  5.22326  4.00687    542 l - - -
          2.68618  4.42225  2.77519  2.73123  3.46354  2.40513  3.72494  3.29354  2.67741  2.69355  4.24690  2.90347  2.73739  3.18146  2.89801  2.37887  2.77519  2.98518  4.58477  3.61503
          0.02287  4.18507  4.90742  0.61958  0.77255  0.48576  0.95510
    539   1.86839  4.27598  4.09245  3.55274  3.55015  3.80605  4.31578  1.83049  3.47016  2.42777  3.46828  3.81727  4.24254  3.74486  3.73435  3.13257  2.55557  1.71019  5.14907  3.94015    543 v - - -
          2.68618  4.42225  2.77519  2.73123  3.46354  2.40513  3.72494  3.29354  2.67741  2.69355  4.24690  2.90347  2.73739  3.18146  2.89801  2.37887  2.77519  2.98518  4.58477  3.61503
          0.02287  4.18507  4.90742  0.61958  0.77255  0.48576  0.95510
    540   2.82069  5.28972  1.62730  2.28447  4.61136  3.36669  3.72055  4.10268  2.53795  3.60196  4.39592  2.24447  3.87482  2.85444  2.32191  2.76171  3.07521  3.68761  5.74626  4.32143    544 d - - -
          2.68618  4.42225  2.77519  2.73123  3.46354  2.40513  3.72494  3.29354  2.67741  2.69355  4.24690  2.90347  2.73739  3.18146  2.89801  2.37887  2.77519  2.98518  4.58477  3.61503
          0.02287  4.18507  4.90742  0.61958  0.77255  0.48576  0.95510
    541   1.28768  4.24411  3.65107  3.27559  4.30074  3.06548  4.28883  3.65924  3.27210  3.38331  4.21701  3.42139  3.79472  3.56212  3.58961  1.84954  2.01110  3.16296  5.66020  4.45336    545 a - - -
          2.68618  4.42225  2.77519  2.73123  3.46354  2.40513  3.72494  3.29354  2.67741  2.69355  4.24690  2.90347  2.73739  3.18146  2.89801  2.37887  2.77519  2.98518  4.58477  3.61503
          0.02287  4.18507  4.90742  0.61958  0.77255  0.48576  0.95510
    542   2.77918  4.47261  3.75102  3.38250  3.60583  2.28539  4.25214  2.88375  3.28737  1.11810  3.64558  3.66798  4.14111  3.64564  3.54479  3.03373  3.11822  2.72341  5.18320  3.93343    546 l - - -
          2.68618  4.42225  2.77519  2.73123  3.46354  2.40513  3.72494  3.29354  2.67741  2.69355  4.24690  2.90347  2.73739  3.18146  2.89801  2.37887  2.77519  2.98518  4.58477  3.61503
          0.02287  4.18507  4.90742  0.61958  0.77255  0.48576  0.95510
    543   2.22021  4.42524  3.42238  2.37471  3.54741  3.60085  3.86127  2.81290  2.82077  2.07971  2.56922  3.30633  3.98761  3.15228  3.18572  2.85423  2.88955  2.61151  5.01603  3.77577    547 l - - -
          2.68618  4.42225  2.77519  2.73123  3.46354  2.40513  3.72494  3.29354  2.67741  2.69355  4.24690  2.90347  2.73739  3.18146  2.89801  2.37887  2.77519  2.98518  4.58477  3.61503
          0.02287  4.18507  4.90742  0.61958  0.77255  0.48576  0.95510
    544   2.51891  2.95758  2.42383  2.67680  4.03932  3.31903  3.83163  3.42954  2.69874  3.08624  3.91995  3.11680  3.83612  3.02550  3.12893  1.96413  2.27052  3.08034  5.36106  4.06780    548 s - - -
          2.68618  4.42225  2.77519  2.73123  3.46354  2.40513  3.72494  3.29354  2.67741  2.69355  4.24690  2.90347  2.73739  3.18146  2.89801  2.37887  2.77519  2.98518  4.58477  3.61503
          0.02287  4.18507  4.90742  0.61958  0.77255  0.48576  0.95510
    545   2.92178  5.12733  1.80293  2.47379  4.78535  1.14157  4.05700  4.31856  3.09451  3.88578  4.75137  3.00640  3.97140  3.25905  3.62337  2.91754  3.28980  3.85312  5.97243  4.61836    549 g - - -
          2.68618  4.42225  2.77519  2.73123  3.46354  2.40513  3.72494  3.29354  2.67741  2.69355  4.24690  2.90347  2.73739  3.18146  2.89801  2.37887  2.77519  2.98518  4.58477  3.61503
          0.02287  4.18507  4.90742  0.61958  0.77255  0.48576  0.95510
    546   2.16489  4.66672  3.24754  2.72288  4.01302  3.48326  3.80513  3.21086  1.67706  2.98850  3.87758  3.17353  3.93401  2.99546  2.88276  2.77465  2.93729  2.33400  5.32772  4.05296    550 k - - -
          2.68618  4.42225  2.77519  2.73123  3.46354  2.40513  3.72494  3.29354  2.67741  2.69355  4.24690  2.90347  2.73739  3.18146  2.89801  2.37887  2.77519  2.98518  4.58477  3.61503
          0.02287  4.18507  4.90742  0.61958  0.77255  0.48576  0.95510
    547   2.68460  4.31147  4.67306  4.09691  2.42072  4.18406  4.53226  1.75824  3.96184  1.57542  3.14370  4.24843  4.48783  4.12047  4.07398  3.50587  3.18613  1.72440  5.01908  3.85948    551 l - - -
          2.68618  4.42225  2.77519  2.73123  3.46354  2.40513  3.72494  3.29354  2.67741  2.69355  4.24690  2.90347  2.73739  3.18146  2.89801  2.37887  2.77519  2.98518  4.58477  3.61503
          0.02287  4.18507  4.90742  0.61958  0.77255  0.48576  0.95510
    548   2.80839  5.23766  2.48732  1.65152  4.56617  3.41459  3.68707  4.02739  2.40963  3.52521  4.31880  2.89244  3.88287  2.81444  1.89595  2.76136  3.04687  3.62847  5.66418  4.27970    552 e - - -
          2.68618  4.42225  2.77519  2.73123  3.46354  2.40513  3.72494  3.29354  2.67741  2.69355  4.24690  2.90347  2.73739  3.18146  2.89801  2.37887  2.77519  2.98518  4.58477  3.61503
          0.02287  4.18507  4.90742  0.61958  0.77255  0.48576  0.95510
    549   2.23170  5.25542  2.05830  1.85547  4.57013  3.36581  3.68299  4.04951  2.08056  3.54912  4.32746  2.83395  3.84737  2.80732  3.00867  2.71097  3.01335  3.63251  5.70298  4.27725    553 e - - -
          2.68618  4.42225  2.77519  2.73123  3.46354  2.40513  3.72494  3.29354  2.67741  2.69355  4.24690  2.90347  2.73739  3.18146  2.89801  2.37887  2.77519  2.98518  4.58477  3.61503
          0.02287  4.18507  4.90742  0.61958  0.77255  0.48576  0.95510
    550   1.27600  4.63764  3.09875  2.77078  4.20544  3.31845  3.95458  3.57984  2.74522  3.23470  4.12765  3.18537  3.90732  2.25840  3.09957  2.72937  2.97722  3.22523  5.51908  4.22973    554 a - - -
          2.68618  4.42225  2.77519  2.73123  3.46354  2.40513  3.72494  3.29354  2.67741  2.69355  4.24690  2.90347  2.73739  3.18146  2.89801  2.37887  2.77519  2.98518  4.58477  3.61503
          0.02287  4.18507  4.90742  0.61958  0.77255  0.48576  0.95510
    551   1.74922  4.24205  3.78488  3.24483  3.49238  3.56000  4.05925  2.61680  3.16575  2.49463  2.61330  3.53961  4.02918  3.45429  3.45701  2.65346  2.87781  1.98910  4.99880  3.78614    555 a - - -
          2.68618  4.42225  2.77519  2.73123  3.46354  2.40513  3.72494  3.29354  2.67741  2.69355  4.24690  2.90347  2.73739  3.18146  2.89801  2.37887  2.77519  2.98518  4.58477  3.61503
          0.02287  4.18507  4.90742  0.61958  0.77255  0.48576  0.95510
    552   2.23633  5.00158  2.85260  1.89873  4.34695  2.69140  3.66705  3.78596  2.40920  3.33264  4.12548  2.93212  3.84430  2.79787  2.32772  2.67688  2.92737  3.40811  5.51598  4.15575    556 e - - -
          2.68618  4.42225  2.77519  2.73123  3.46354  2.40513  3.72494  3.29354  2.67741  2.69355  4.24690  2.90347  2.73739  3.18146  2.89801  2.37887  2.77519  2.98518  4.58477  3.61503
          0.02287  4.18507  4.90742  0.61958  0.77255  0.48576  0.95510
    553   2.78553  5.29828  2.10304  1.89853  4.60715  3.36449  2.53024  4.09934  2.50540  3.58664  4.36401  2.82627  3.85216  2.18073  3.01511  2.72256  3.03227  3.67529  5.73027  4.29635    557 e - - -
          2.68618  4.42225  2.77519  2.73123  3.46354  2.40513  3.72494  3.29354  2.67741  2.69355  4.24690  2.90347  2.73739  3.18146  2.89801  2.37887  2.77519  2.98518  4.58477  3.61503
          0.02287  4.18507  4.90742  0.61958  0.77255  0.48576  0.95510
    554   2.22895  4.37132  4.25861  3.72569  1.74528  3.95575  4.21343  2.45423  3.61000  1.67107  3.21694  3.93929  4.32865  3.82540  3.80361  3.27844  3.14266  2.37822  4.76069  3.41224    558 l - - -
          2.68618  4.42225  2.77519  2.73123  3.46354  2.40513  3.72494  3.29354  2.67741  2.69355  4.24690  2.90347  2.73739  3.18146  2.89801  2.37887  2.77519  2.98518  4.58477  3.61503
          0.02287  4.18507  4.90742  0.61958  0.77255  0.48576  0.95510
    555   2.54093  4.52896  3.17084  2.73151  3.98376  2.48110  3.87046  3.38903  2.75037  2.33392  3.90223  2.86274  3.86116  3.08891  3.15326  1.75782  2.86366  3.05365  5.32996  4.04433    559 s - - -
          2.68618  4.42225  2.77519  2.73123  3.46354  2.40513  3.72494  3.29354  2.67741  2.69355  4.24690  2.90347  2.73739  3.18146  2.89801  2.37887  2.77519  2.98518  4.58477  3.61503
          0.02287  4.18507  4.90742  0.61958  0.77255  0.48576  0.95510
    556   2.66052  4.67507  3.13247  2.65571  3.91434  3.45875  3.77533  3.33064  2.56737  2.34652  3.84798  3.12236  3.91040  2.37303  2.94803  1.78613  2.92390  3.04660  5.25729  3.95113    560 s - - -
          2.68618  4.42225  2.77519  2.73123  3.46354  2.40513  3.72494  3.29354  2.67741  2.69355  4.24690  2.90347  2.73739  3.18146  2.89801  2.37887  2.77519  2.98518  4.58477  3.61503
          0.02287  4.18507  4.90742  0.61958  0.77255  0.48576  0.95510
    557   2.51771  4.28547  3.58644  3.14208  3.69290  2.44644  4.06824  1.69902  3.10771  2.74969  3.66671  3.43378  3.94333  3.41453  3.41914  2.13108  2.86194  2.65498  5.15300  3.92278    561 i - - -
          2.68618  4.42225  2.77519  2.73123  3.46354  2.40513  3.72494  3.29354  2.67741  2.69355  4.24690  2.90347  2.73739  3.18146  2.89801  2.37887  2.77519  2.98518  4.58477  3.61503
          0.02287  4.18507  4.90742  0.61958  0.77255  0.48576  0.95510
    558   3.24775  4.57248  4.86446  4.35655  1.74184  4.44842  4.55801  1.34395  4.21816  1.81551  3.17274  4.47737  4.72016  4.33355  4.31645  3.81060  3.48697  2.17751  4.84937  3.43965    562 i - - -
          2.68618  4.42225  2.77519  2.73123  3.46354  2.40513  3.72494  3.29354  2.67741  2.69355  4.24690  2.90347  2.73739  3.18146  2.89801  2.37887  2.77519  2.98518  4.58477  3.61503
          0.02287  4.18507  4.90742  0.61958  0.77255  0.48576  0.95510
    559   2.07367  4.79112  3.43502  2.91357  4.35715  3.48125  3.86512  3.70469  2.35421  3.31160  4.20221  3.29074  3.99754  3.04191  1.25176  2.87442  3.08794  3.36258  5.50494  4.28041    563 r - - -
          2.68618  4.42225  2.77519  2.73123  3.46354  2.40513  3.72494  3.29354  2.67741  2.69355  4.24690  2.90347  2.73739  3.18146  2.89801  2.37887  2.77519  2.98518  4.58477  3.61503
          0.02287  4.18507  4.90742  0.61958  0.77255  0.48576  0.95510
    560   2.95041  5.45695  2.15482  1.22164  4.79266  2.32455  3.82537  4.29541  2.78650  3.80158  4.62955  2.80428  3.91498  2.98244  3.35056  2.86190  3.23378  3.86927  5.96194  4.49088    564 e - - -
          2.68618  4.42225  2.77519  2.73123  3.46354  2.40513  3.72494  3.29354  2.67741  2.69355  4.24690  2.90347  2.73739  3.18146  2.89801  2.37887  2.77519  2.98518  4.58477  3.61503
          0.02287  4.18507  4.90742  0.61958  0.77255  0.48576  0.95510
    561   2.68382  4.83043  3.06952  2.58815  4.23998  3.42664  3.73843  3.64919  2.41468  3.24021  4.06768  2.39276  3.89081  2.89618  2.22052  2.73066  1.82149  3.29844  5.44329  4.14030    565 t - - -
          2.68618  4.42225  2.77519  2.73123  3.46354  2.40513  3.72494  3.29354  2.67741  2.69355  4.24690  2.90347  2.73739  3.18146  2.89801  2.37887  2.77519  2.98518  4.58477  3.61503
          0.02287  4.18507  4.90742  0.61958  0.77255  0.48576  0.95510
    562   2.88165  5.21812  3.01247  1.99822  4.59375  3.54147  3.65619  4.01041  2.16780  3.47790  4.28712  3.02586  3.94955  2.12510  1.73072  2.85016  3.08974  3.63642  5.57651  4.27820    566 r - - -
          2.68618  4.42225  2.77519  2.73123  3.46354  2.40513  3.72494  3.29354  2.67741  2.69355  4.24690  2.90347  2.73739  3.18146  2.89801  2.37887  2.77519  2.98518  4.58477  3.61503
          0.02287  4.18507  4.90742  0.61958  0.77255  0.48576  0.95510
    563   2.14268  4.38581  3.09723  2.85529  3.56580  2.77646  3.84342  2.36543  2.82858  2.20090  3.51475  3.27756  3.95096  3.14085  3.20201  2.80441  2.85158  2.61977  5.00277  3.75669    567 a - - -
          2.68618  4.42225  2.77519  2.73123  3.46354  2.40513  3.72494  3.29354  2.67741  2.69355  4.24690  2.90347  2.73739  3.18146  2.89801  2.37887  2.77519  2.98518  4.58477  3.61503
          0.02287  4.18507  4.90742  0.61958  0.77255  0.48576  0.95510
    564   2.20056  4.29162  3.67075  3.12496  2.39729  3.64116  3.86525  2.77784  3.06243  2.48026  3.41220  3.46181  2.81945  3.34151  3.36638  2.91621  2.89729  2.56923  4.68589  2.44923    568 a - - -
          2.68618  4.42225  2.77519  2.73123  3.46354  2.40513  3.72494  3.29354  2.67741  2.69355  4.24690  2.90347  2.73739  3.18146  2.89801  2.37887  2.77519  2.98518  4.58477  3.61503
          0.02287  4.18507  4.90742  0.61958  0.77255  0.48576  0.95510
    565   1.75964  4.36442  3.47314  3.22659  4.38680  3.12908  4.33295  3.71688  3.28818  3.45273  4.34670  3.43111  1.20059  3.60911  3.59343  2.60890  2.91065  3.24843  5.73809  4.52533    569 p - - -
          2.68618  4.42225  2.77519  2.73123  3.46354  2.40513  3.72494  3.29354  2.67741  2.69355  4.24690  2.90347  2.73739  3.18146  2.89801  2.37887  2.77519  2.98518  4.58477  3.61503
          0.02287  4.18507  4.90742  0.61958  0.77255  0.48576  0.95510
    566   2.69399  4.58683  3.13923  2.21706  2.02149  3.51936  3.80690  3.12738  2.76261  2.78610  3.70341  3.18097  2.75286  3.08873  3.15943  2.82431  2.94449  2.88517  5.04621  3.69494    570 f - - -
          2.68618  4.42225  2.77519  2.73123  3.46354  2.40513  3.72494  3.29354  2.67741  2.69355  4.24690  2.90347  2.73739  3.18146  2.89801  2.37887  2.77519  2.98518  4.58477  3.61503
          0.02287  4.18507  4.90742  0.61958  0.77255  0.48576  0.95510
    567   2.22257  4.69714  3.10148  2.57533  3.91611  3.47246  2.67629  3.31783  2.51209  2.95938  3.80840  3.06553  3.88122  2.32235  2.92319  2.71697  2.88004  2.47664  5.23338  3.92877    571 a - - -
          2.68618  4.42225  2.77519  2.73123  3.46354  2.40513  3.72494  3.29354  2.67741  2.69355  4.24690  2.90347  2.73739  3.18146  2.89801  2.37887  2.77519  2.98518  4.58477  3.61503
          0.02287  4.18507  4.90742  0.61958  0.77255  0.48576  0.95510
    568   2.65166  4.32112  4.03998  3.60482  3.78867  3.56874  4.45043  2.39525  3.50259  2.60666  3.69761  3.79086  4.16081  3.82256  3.76156  2.97544  1.61608  1.44193  5.40936  4.19097    572 v - - -
          2.68618  4.42225  2.77519  2.73123  3.46354  2.40513  3.72494  3.29354  2.67741  2.69355  4.24690  2.90347  2.73739  3.18146  2.89801  2.37887  2.77519  2.98518  4.58477  3.61503
          0.02287  4.18507  4.90742  0.61958  0.77255  0.48576  0.95510
    569   2.75372  4.74160  3.22569  2.69921  3.97247  3.55975  3.74957  3.27556  2.02896  2.95941  3.84734  3.16195  3.96430  2.33725  2.74055  2.84430  2.98235  1.88042  5.26474  3.99833    573 v - - -
          2.68618  4.42225  2.77519  2.73123  3.46354  2.40513  3.72494  3.29354  2.67741  2.69355  4.24690  2.90347  2.73739  3.18146  2.89801  2.37887  2.77519  2.98518  4.58477  3.61503
          0.02287  4.18507  4.90742  0.61958  0.77255  0.48576  0.95510
    570   2.23019  5.04821  2.98201  2.51615  4.40953  3.48490  3.68523  3.81939  1.92591  3.35493  4.17444  3.01849  3.91636  1.78372  2.63830  2.78903  3.02224  3.46303  5.51690  4.20550    574 q - - -
          2.68618  4.42225  2.77519  2.73123  3.46354  2.40513  3.72494  3.29354  2.67741  2.69355  4.24690  2.90347  2.73739  3.18146  2.89801  2.37887  2.77519  2.98518  4.58477  3.61503
          0.02287  4.18507  4.90742  0.61958  0.77255  0.48576  0.95510
    571   2.92981  4.48997  3.97897  3.43781  2.33760  3.94812  4.09794  2.62733  3.30368  1.34360  3.21045  3.76378  4.28676  2.53321  3.56322  3.23899  3.15881  2.59955  4.77315  3.42112    575 l - - -
          2.68618  4.42225  2.77519  2.73123  3.46354  2.40513  3.72494  3.29354  2.67741  2.69355  4.24690  2.90347  2.73739  3.18146  2.89801  2.37887  2.77519  2.98518  4.58477  3.61503
          0.02287  4.18507  4.90742  0.61958  0.77255  0.48576  0.95510
    572   1.65040  4.29306  3.80758  3.30729  3.68108  3.51570  4.18672  2.03712  3.23557  2.61480  3.60920  3.58183  4.05009  3.54025  3.53805  2.86918  2.14959  2.35511  5.20832  3.99112    576 a - - -
          2.68618  4.42225  2.77519  2.73123  3.46354  2.40513  3.72494  3.29354  2.67741  2.69355  4.24690  2.90347  2.73739  3.18146  2.89801  2.37887  2.77519  2.98518  4.58477  3.61503
          0.02287  4.18507  4.90742  0.61958  0.77255  0.48576  0.95510
    573   2.02152  4.32937  4.25803  3.86316  3.83301  3.67384  4.66961  2.20524  3.77567  2.57506  3.71552  3.98338  4.27746  4.07347  4.00278  3.10405  3.10242  1.03759  5.53330  4.31777    577 v - - -
          2.68618  4.42225  2.77519  2.73123  3.46354  2.40513  3.72494  3.29354  2.67741  2.69355  4.24690  2.90347  2.73739  3.18146  2.89801  2.37887  2.77519  2.98518  4.58477  3.61503
          0.02287  4.18507  4.90742  0.61958  0.77255  0.48576  0.95510
    574   2.69216  4.75748  3.01038  2.68209  3.94862  3.36746  1.97773  3.72020  2.68066  3.31147  4.17583  3.12950  3.92274  3.09146  3.05250  1.59060  3.01757  3.35134  5.31631  3.89234    578 s - - -
          2.68618  4.42225  2.77519  2.73123  3.46354  2.40513  3.72494  3.29354  2.67741  2.69355  4.24690  2.90347  2.73739  3.18146  2.89801  2.37887  2.77519  2.98518  4.58477  3.61503
          0.02287  4.18507  4.90742  0.61958  0.77255  0.48576  0.95510
    575   2.98247  4.78451  3.72562  3.10705  3.76444  3.77945  3.90463  3.12445  2.43455  1.65740  3.73287  3.48079  4.16915  3.14277  1.55479  3.13560  3.20459  2.98747  5.20235  3.95230    579 r - - -
          2.68618  4.42225  2.77519  2.73123  3.46354  2.40513  3.72494  3.29354  2.67741  2.69355  4.24690  2.90347  2.73739  3.18146  2.89801  2.37887  2.77519  2.98518  4.58477  3.61503
          0.02287  4.18507  4.90742  0.61958  0.77255  0.48576  0.95510
    576   2.81331  4.43590  3.72540  2.43786  2.46771  3.80495  4.02428  2.64326  3.14572  1.48795  3.30520  3.58340  4.17085  3.44144  3.44923  3.09057  3.04623  2.54106  4.86285  3.55586    580 l - - -
          2.68618  4.42225  2.77519  2.73123  3.46354  2.40513  3.72494  3.29354  2.67741  2.69355  4.24690  2.90347  2.73739  3.18146  2.89801  2.37887  2.77519  2.98518  4.58477  3.61503
          0.02287  4.18507  4.90742  0.61958  0.77255  0.48576  0.95510
    577   2.65884  4.29572  3.74488  3.20222  2.50977  3.64195  3.96591  2.71159  3.12526  2.36921  2.53895  3.52412  4.05958  3.40905  3.41826  1.84097  2.91828  2.53253  4.81318  3.51029    581 s - - -
          2.68618  4.42225  2.77519  2.73123  3.46354  2.40513  3.72494  3.29354  2.67741  2.69355  4.24690  2.90347  2.73739  3.18146  2.89801  2.37887  2.77519  2.98518  4.58477  3.61503
          0.02287  4.18507  4.90742  0.61958  0.77255  0.48576  0.95510
    578   2.64599  4.44331  3.43874  2.93896  3.69844  3.53707  3.93447  2.83767  2.83381  2.68013  3.62948  3.33894  3.99366  2.47033  3.17435  2.84452  2.30317  1.70366  5.14732  3.90150    582 v - - -
          2.68618  4.42225  2.77519  2.73123  3.46354  2.40513  3.72494  3.29354  2.67741  2.69355  4.24690  2.90347  2.73739  3.18146  2.89801  2.37887  2.77519  2.98518  4.58477  3.61503
          0.02287  4.18507  4.90742  0.61958  0.77255  0.48576  0.95510
    579   2.86875  4.37302  4.16439  3.61825  3.42951  3.96986  4.36594  1.84225  3.49749  1.78164  3.32420  3.91163  4.34569  3.78602  3.74892  3.28558  1.79978  2.08884  5.13364  3.93777    583 l - - -
          2.68618  4.42225  2.77519  2.73123  3.46354  2.40513  3.72494  3.29354  2.67741  2.69355  4.24690  2.90347  2.73739  3.18146  2.89801  2.37887  2.77519  2.98518  4.58477  3.61503
          0.02287  4.18507  4.90742  0.61958  0.77255  0.48576  0.95510
    580   2.99571  2.67192  4.83131  4.29752  3.57995  4.29435  4.83431  1.27963  4.17462  2.26877  3.44287  4.42908  4.64328  4.39487  4.31857  3.65627  3.25872  1.38948  5.36325  4.16535    584 i - - -
          2.68618  4.42225  2.77519  2.73123  3.46354  2.40513  3.72494  3.29354  2.67741  2.69355  4.24690  2.90347  2.73739  3.18146  2.89801  2.37887  2.77519  2.98518  4.58477  3.61503
          0.02287  4.18507  4.90742  0.61958  0.77255  0.48576  0.95510
    581   2.72385  4.87706  3.15489  2.57320  4.15417  2.69410  3.66532  3.54995  1.91203  3.13385  2.83916  3.06219  3.90584  2.81698  2.15067  2.76057  2.94457  3.23526  5.34773  4.05676    585 k - - -
          2.68618  4.42225  2.77519  2.73123  3.46354  2.40513  3.72494  3.29354  2.67741  2.69355  4.24690  2.90347  2.73739  3.18146  2.89801  2.37887  2.77519  2.98518  4.58477  3.61503
          0.02287  4.18507  4.90742  0.61958  0.77255  0.48576  0.95510
    582   2.86882  4.84588  3.02365  1.61789  3.88916  3.58119  3.90156  3.15008  2.72312  1.75981  3.83028  3.18993  4.04298  3.11717  3.10397  2.95783  3.11919  2.96993  5.35151  4.04140    586 e - - -
          2.68618  4.42225  2.77519  2.73123  3.46354  2.40513  3.72494  3.29354  2.67741  2.69355  4.24690  2.90347  2.73739  3.18146  2.89801  2.37887  2.77519  2.98518  4.58477  3.61503
          0.02287  4.18507  4.90742  0.61958  0.77255  0.48576  0.95510
    583   2.25419  4.33993  4.40405  3.85290  3.39581  4.07621  4.48913  1.41017  3.73062  2.08544  2.40674  4.08648  4.43077  3.97386  3.93089  3.40149  3.16060  1.99099  5.13364  3.95848    587 i - - -
          2.68618  4.42225  2.77519  2.73123  3.46354  2.40513  3.72494  3.29354  2.67741  2.69355  4.24690  2.90347  2.73739  3.18146  2.89801  2.37887  2.77519  2.98518  4.58477  3.61503
          0.02287  4.18507  4.90742  0.61958  0.77255  0.48576  0.95510
    584   2.56208  4.24271  4.08901  3.52252  3.36070  3.86161  4.20622  1.85272  3.42523  1.89009  3.29898  3.79679  2.84917  3.68074  3.66347  3.15584  2.99123  1.83252  4.95959  3.76394    588 v - - -
          2.68618  4.42225  2.77519  2.73123  3.46354  2.40513  3.72494  3.29354  2.67741  2.69355  4.24690  2.90347  2.73739  3.18146  2.89801  2.37887  2.77519  2.98518  4.58477  3.61503
          0.02287  4.18507  4.90742  0.61958  0.77255  0.48576  0.95510
    585   2.82231  5.24241  2.50116  1.58498  4.60640  3.34338  3.76081  4.08704  2.62100  3.60842  4.41463  2.12702  3.88059  2.90534  3.12595  2.07246  3.09424  3.67433  5.77391  4.35021    589 e - - -
          2.68618  4.42225  2.77519  2.73123  3.46354  2.40513  3.72494  3.29354  2.67741  2.69355  4.24690  2.90347  2.73739  3.18146  2.89801  2.37887  2.77519  2.98518  4.58477  3.61503
          0.02287  4.18507  4.90742  0.61958  0.77255  0.48576  0.95510
    586   2.40066  4.58062  3.33390  2.83807  4.12026  3.36881  3.88485  3.45154  2.58722  3.12753  3.99512  3.22812  3.90420  3.08568  2.21393  2.71736  1.51823  3.11456  5.40604  4.15231    590 t - - -
          2.68618  4.42225  2.77519  2.73123  3.46354  2.40513  3.72494  3.29354  2.67741  2.69355  4.24690  2.90347  2.73739  3.18146  2.89801  2.37887  2.77519  2.98518  4.58477  3.61503
          0.02287  4.18507  4.90742  0.61958  0.77255  0.48576  0.95510
    587   2.71360  4.76352  2.90398  2.10491  4.01753  3.45191  3.79169  3.29319  2.64504  3.04117  3.91589  2.37919  3.91965  2.98933  3.07088  2.78559  2.97068  1.85812  5.35487  4.03996    591 v - - -
          2.68618  4.42225  2.77519  2.73123  3.46354  2.40513  3.72494  3.29354  2.67741  2.69355  4.24690  2.90347  2.73739  3.18146  2.89801  2.37887  2.77519  2.98518  4.58477  3.61503
          0.02287  4.18507  4.90742  0.61958  0.77255  0.48576  0.95510
    588   2.77420  5.08052  3.00902  2.49079  4.41071  2.62182  3.25575  3.84537  2.24340  3.35928  4.16192  2.99954  3.90075  1.89906  2.16372  2.76333  2.99485  3.48010  5.49858  4.17655    592 q - - -
          2.68618  4.42225  2.77519  2.73123  3.46354  2.40513  3.72494  3.29354  2.67741  2.69355  4.24690  2.90347  2.73739  3.18146  2.89801  2.37887  2.77519  2.98518  4.58477  3.61503
          0.02287  4.18507  4.90742  0.61958  0.77255  0.48576  0.95510
    589   2.76452  5.03141  2.94598  2.50043  4.42432  3.45444  3.69595  3.84086  1.57409  3.38133  4.19332  2.34327  3.90221  2.83223  2.69039  2.76566  2.36407  3.47063  5.53909  4.21725    593 k - - -
          2.68618  4.42225  2.77519  2.73123  3.46354  2.40513  3.72494  3.29354  2.67741  2.69355  4.24690  2.90347  2.73739  3.18146  2.89801  2.37887  2.77519  2.98518  4.58477  3.61503
          0.02287  4.18507  4.90742  0.61958  0.77255  0.48576  0.95510
    590   2.12871  4.74934  3.19676  2.68311  4.25319  3.40293  3.78312  3.64788  2.43556  3.24469  4.07897  3.12702  2.64989  2.94649  1.71086  2.72025  2.94292  3.28574  5.45571  4.17575    594 r - - -
          2.68618  4.42225  2.77519  2.73123  3.46354  2.40513  3.72494  3.29354  2.67741  2.69355  4.24690  2.90347  2.73739  3.18146  2.89801  2.37887  2.77519  2.98518  4.58477  3.61503
          0.02287  4.18507  4.90742  0.61958  0.77255  0.48576  0.95510
    591   2.64808  4.70307  2.98251  2.61707  4.05168  2.46165  3.83164  3.48591  2.67828  2.38188  4.00256  1.79582  3.89292  3.03488  3.08903  2.72887  2.94789  3.15979  5.38179  4.05310    595 n - - -
          2.68618  4.42225  2.77519  2.73123  3.46354  2.40513  3.72494  3.29354  2.67741  2.69355  4.24690  2.90347  2.73739  3.18146  2.89801  2.37887  2.77519  2.98518  4.58477  3.61503
          0.02287  4.18507  4.90742  0.61958  0.77255  0.48576  0.95510
    592   2.83299  4.84680  3.45956  2.90236  4.35885  3.53253  3.82582  3.70324  2.27789  3.29547  4.18765  3.28716  4.01735  2.99654  1.25355  2.91366  2.24182  3.37642  5.48206  4.26222    596 r - - -
          2.68618  4.42225  2.77519  2.73123  3.46354  2.40513  3.72494  3.29354  2.67741  2.69355  4.24690  2.90347  2.73739  3.18146  2.89801  2.37887  2.77519  2.98518  4.58477  3.61503
          0.02287  4.18507  4.90742  0.61958  0.77255  0.48576  0.95510
    593   2.85462  4.52499  3.64006  2.41185  3.46128  3.81929  4.08875  2.40207  3.04016  1.34688  3.36752  3.55736  4.19326  3.40111  3.35665  3.11681  3.09036  2.47185  5.10548  3.88072    597 l - - -
          2.68618  4.42225  2.77519  2.73123  3.46354  2.40513  3.72494  3.29354  2.67741  2.69355  4.24690  2.90347  2.73739  3.18146  2.89801  2.37887  2.77519  2.98518  4.58477  3.61503
          0.02287  4.18507  4.90742  0.61958  0.77255  0.48576  0.95510
    594   2.79687  4.95080  3.20913  2.61715  4.19058  3.56709  3.26699  3.62657  2.22569  2.47179  4.02252  3.09571  3.94526  1.90713  2.12066  2.82443  3.00621  3.31578  5.35500  4.06389    598 q - - -
          2.68618  4.42225  2.77519  2.73123  3.46354  2.40513  3.72494  3.29354  2.67741  2.69355  4.24690  2.90347  2.73739  3.18146  2.89801  2.37887  2.77519  2.98518  4.58477  3.61503
          0.15493  4.18507  2.05337  0.61958  0.77255  0.48576  0.95510
    595   2.35768  3.44758  3.27088  2.83195  4.13717  2.06405  3.95326  3.55685  2.84704  3.20683  4.02995  2.32223  3.75041  3.16776  3.23992  1.96670  2.75587  3.12152  5.45804  4.19221    599 s - - -
          2.68618  4.42225  2.77519  2.73123  3.46354  2.40513  3.72494  3.29354  2.67741  2.69355  4.24690  2.90347  2.73739  3.18146  2.89801  2.37887  2.77519  2.98518  4.58477  3.61503
          0.02606  4.05620  4.77855  0.61958  0.77255  0.62633  0.76475
    596   2.74022  5.06487  1.48242  2.27110  4.60723  2.80191  3.81177  4.09722  2.77210  3.64670  4.47024  2.81544  3.82522  2.97879  3.30978  2.02122  3.06830  3.64859  5.82294  4.39519    600 d - - -
          2.68618  4.42225  2.77519  2.73123  3.46354  2.40513  3.72494  3.29354  2.67741  2.69355  4.24690  2.90347  2.73739  3.18146  2.89801  2.37887  2.77519  2.98518  4.58477  3.61503
          0.02606  4.05620  4.77855  0.61958  0.77255  0.62633  0.76475
    597   2.22395  4.32569  3.29120  2.89649  3.95789  1.87729  3.98313  3.26906  2.92456  3.02044  3.88813  2.82777  3.80288  3.24147  3.28917  2.57414  2.79097  2.14156  5.34008  4.08935    601 g - - -
          2.68618  4.42225  2.77519  2.73123  3.46354  2.40513  3.72494  3.29354  2.67741  2.69355  4.24690  2.90347  2.73739  3.18146  2.89801  2.37887  2.77519  2.98518  4.58477  3.61503
          0.02606  4.05620  4.77855  0.61958  0.77255  0.40694  1.09567
    598   2.61516  4.26107  3.65290  3.10203  3.36635  3.60800  3.92009  2.28338  3.02126  2.46917  3.39444  3.44846  4.01240  3.32206  3.32545  2.69457  1.92900  2.48811  4.85404  2.72022    602 t - - -
          2.68618  4.42225  2.77519  2.73123  3.46354  2.40513  3.72494  3.29354  2.67741  2.69355  4.24690  2.90347  2.73739  3.18146  2.89801  2.37887  2.77519  2.98518  4.58477  3.61503
          0.02287  4.18507  4.90742  0.61958  0.77255  0.48576  0.95510
    599   1.86950  4.45717  3.28943  2.81101  4.10941  2.37141  3.93351  3.51540  2.81616  2.84962  3.99543  3.19102  2.91283  3.14056  3.22396  1.97181  2.81577  3.12200  5.43393  4.16039    603 a - - -
          2.68618  4.42225  2.77519  2.73123  3.46354  2.40513  3.72494  3.29354  2.67741  2.69355  4.24690  2.90347  2.73739  3.18146  2.89801  2.37887  2.77519  2.98518  4.58477  3.61503
          0.02287  4.18507  4.90742  0.61958  0.77255  0.48576  0.95510
    600   1.10499  4.23462  3.63147  3.33549  4.41500  1.95485  4.37412  3.77626  3.38356  3.50505  4.33415  3.44315  3.79016  3.65639  3.68385  2.48735  2.47233  3.23195  5.76808  4.57355    604 a - - -
          2.68618  4.42225  2.77519  2.73123  3.46354  2.40513  3.72494  3.29354  2.67741  2.69355  4.24690  2.90347  2.73739  3.18146  2.89801  2.37887  2.77519  2.98518  4.58477  3.61503
          0.02287  4.18507  4.90742  0.61958  0.77255  0.48576  0.95510
    601   2.62843  2.72649  3.98388  3.44743  3.38366  3.61288  4.13759  2.59824  3.31570  1.52874  3.36549  3.67573  2.72229  3.59863  3.54912  2.95229  2.92221  2.42095  4.94404  3.73676    605 l - - -
          2.68618  4.42225  2.77519  2.73123  3.46354  2.40513  3.72494  3.29354  2.67741  2.69355  4.24690  2.90347  2.73739  3.18146  2.89801  2.37887  2.77519  2.98518  4.58477  3.61503
          0.02287  4.18507  4.90742  0.61958  0.77255  0.48576  0.95510
    602   2.58487  4.52677  3.35210  3.16326  4.60180  1.44158  4.36937  4.09956  3.34181  3.73728  4.59014  3.44403  1.36700  3.63877  3.67289  2.73623  3.05713  3.55405  5.82603  4.66473    606 p - - -
          2.68618  4.42225  2.77519  2.73123  3.46354  2.40513  3.72494  3.29354  2.67741  2.69355  4.24690  2.90347  2.73739  3.18146  2.89801  2.37887  2.77519  2.98518  4.58477  3.61503
          0.02287  4.18507  4.90742  0.61958  0.77255  0.48576  0.95510
    603   1.81594  2.44902  3.96195  3.47048  3.68920  3.28483  4.22015  2.91421  3.38473  2.75452  3.66270  3.58646  3.91273  3.63967  3.63080  2.04226  2.80344  2.03318  5.16495  3.97227    607 a - - -
          2.68618  4.42225  2.77519  2.73123  3.46354  2.40513  3.72494  3.29354  2.67741  2.69355  4.24690  2.90347  2.73739  3.18146  2.89801  2.37887  2.77519  2.98518  4.58477  3.61503
          0.02287  4.18507  4.90742  0.61958  0.77255  0.48576  0.95510
    604   2.98882  4.65984  3.87949  3.30856  3.50880  3.85775  4.06394  2.84423  2.75222  1.17619  3.48517  3.65275  4.24815  3.37093  2.20546  3.22418  3.22559  2.77402  5.10974  3.86699    608 l - - -
          2.68618  4.42225  2.77519  2.73123  3.46354  2.40513  3.72494  3.29354  2.67741  2.69355  4.24690  2.90347  2.73739  3.18146  2.89801  2.37887  2.77519  2.98518  4.58477  3.61503
          0.02287  4.18507  4.90742  0.61958  0.77255  0.48576  0.95510
    605   2.92283  5.48362  1.54905  1.69870  4.75886  3.33528  2.55772  4.28375  2.69678  3.76780  4.57749  2.79029  3.89740  2.92012  3.25224  2.82830  3.18861  3.85461  5.91121  4.43206    609 d - - -
          2.68618  4.42225  2.77519  2.73123  3.46354  2.40513  3.72494  3.29354  2.67741  2.69355  4.24690  2.90347  2.73739  3.18146  2.89801  2.37887  2.77519  2.98518  4.58477  3.61503
          0.02287  4.18507  4.90742  0.61958  0.77255  0.48576  0.95510
    606   2.75865  5.15386  2.13325  2.32469  4.51257  3.36231  3.71769  3.97988  2.06400  3.50716  4.30205  2.87373  3.86043  2.85340  3.01638  1.73078  3.01960  3.57586  5.67483  4.27241    610 s - - -
          2.68618  4.42225  2.77519  2.73123  3.46354  2.40513  3.72494  3.29354  2.67741  2.69355  4.24690  2.90347  2.73739  3.18146  2.89801  2.37887  2.77519  2.98518  4.58477  3.61503
          0.02287  4.18507  4.90742  0.61958  0.77255  0.48576  0.95510
    607   2.84993  4.38093  4.02337  3.45690  3.33969  3.93287  4.21775  1.65325  3.32071  1.75896  3.24254  3.78713  4.27509  2.59857  3.58289  3.21942  3.08271  2.13111  5.01819  3.82917    611 i - - -
          2.68618  4.42225  2.77519  2.73123  3.46354  2.40513  3.72494  3.29354  2.67741  2.69355  4.24690  2.90347  2.73739  3.18146  2.89801  2.37887  2.77519  2.98518  4.58477  3.61503
          0.02287  4.18507  4.90742  0.61958  0.77255  0.48576  0.95510
    608   2.67678  4.78094  2.94146  1.72159  4.04330  3.44102  3.74879  2.59186  2.57675  3.05862  3.91934  3.02915  3.88989  2.92763  3.01349  2.23781  2.93005  3.06896  5.35664  4.03362    612 e - - -
          2.68618  4.42225  2.77519  2.73123  3.46354  2.40513  3.72494  3.29354  2.67741  2.69355  4.24690  2.90347  2.73739  3.18146  2.89801  2.37887  2.77519  2.98518  4.58477  3.61503
          0.02287  4.18507  4.90742  0.61958  0.77255  0.48576  0.95510
    609   2.71667  4.85783  2.04520  2.52172  4.39549  3.30533  3.92748  3.74921  2.85094  3.43767  4.30397  3.02119  3.90281  3.11660  3.32124  2.76304  1.35627  3.37639  5.68480  4.33226    613 t - - -
          2.68618  4.42225  2.77519  2.73123  3.46354  2.40513  3.72494  3.29354  2.67741  2.69355  4.24690  2.90347  2.73739  3.18146  2.89801  2.37887  2.77519  2.98518  4.58477  3.61503
          0.02287  4.18507  4.90742  0.61958  0.77255  0.48576  0.95510
    610   2.87303  4.26906  4.48026  3.90337  3.17676  4.05285  4.34627  1.80280  3.76448  1.61139  3.15657  4.07530  4.37655  3.95088  3.90323  3.36268  3.10536  1.80528  4.87771  2.58677    614 l - - -
          2.68618  4.42225  2.77519  2.73123  3.46354  2.40513  3.72494  3.29354  2.67741  2.69355  4.24690  2.90347  2.73739  3.18146  2.89801  2.37887  2.77519  2.98518  4.58477  3.61503
          0.02287  4.18507  4.90742  0.61958  0.77255  0.48576  0.95510
    611   2.10408  5.10897  2.22304  1.87791  4.43643  3.36540  3.69564  3.88536  2.52568  3.43281  4.22524  2.86881  3.84386  2.82932  3.02975  2.69462  2.40398  3.49541  5.62064  4.22061    615 e - - -
          2.68618  4.42225  2.77519  2.73123  3.46354  2.40513  3.72494  3.29354  2.67741  2.69355  4.24690  2.90347  2.73739  3.18146  2.89801  2.37887  2.77519  2.98518  4.58477  3.61503
          0.02287  4.18507  4.90742  0.61958  0.77255  0.48576  0.95510
    612   2.75939  5.07833  2.57293  1.49247  4.55603  2.38989  3.80428  4.02181  2.67693  3.57019  4.38130  2.89662  3.87300  2.95799  3.17217  2.14177  3.05931  3.60095  5.75217  4.35382    616 e - - -
          2.68618  4.42225  2.77519  2.73123  3.46354  2.40513  3.72494  3.29354  2.67741  2.69355  4.24690  2.90347  2.73739  3.18146  2.89801  2.37887  2.77519  2.98518  4.58477  3.61503
          0.02287  4.18507  4.90742  0.61958  0.77255  0.48576  0.95510
    613   3.52609  4.90218  4.69100  4.34361  3.28641  4.37581  4.90287  2.51809  4.10902  0.56756  3.23154  4.58933  4.76452  4.40072  4.22921  4.00125  3.80996  2.63448  5.26685  4.05860    617 L - - -
          2.68618  4.42225  2.77519  2.73123  3.46354  2.40513  3.72494  3.29354  2.67741  2.69355  4.24690  2.90347  2.73739  3.18146  2.89801  2.37887  2.77519  2.98518  4.58477  3.61503
          0.02287  4.18507  4.90742  0.61958  0.77255  0.48576  0.95510
    614   2.68212  4.84343  2.89168  1.70019  4.11530  2.59722  3.72622  3.50475  2.53958  3.12873  2.82762  2.99407  3.87524  2.89307  2.98298  2.72031  2.93360  3.19015  5.39638  4.06485    618 e - - -
          2.68618  4.42225  2.77519  2.73123  3.46354  2.40513  3.72494  3.29354  2.67741  2.69355  4.24690  2.90347  2.73739  3.18146  2.89801  2.37887  2.77519  2.98518  4.58477  3.61503
          0.02287  4.18507  4.90742  0.61958  0.77255  0.48576  0.95510
    615   2.57132  5.07606  2.89303  1.81014  4.43174  3.44995  3.66997  3.86025  2.32509  3.38658  4.18767  2.96534  3.88467  2.79946  1.88625  2.56357  2.99123  3.48542  5.54358  4.20430    619 e - - -
          2.68618  4.42225  2.77519  2.73123  3.46354  2.40513  3.72494  3.29354  2.67741  2.69355  4.24690  2.90347  2.73739  3.18146  2.89801  2.37887  2.77519  2.98518  4.58477  3.61503
          0.02287  4.18507  4.90742  0.61958  0.77255  0.48576  0.95510
    616   1.77767  4.61843  3.16721  2.68423  3.71704  3.49206  3.76598  3.22659  2.62746  2.88034  3.76305  3.14685  3.92439  2.40904  3.01332  2.77312  2.91508  2.95801  5.11147  2.73112    620 a - - -
          2.68618  4.42225  2.77519  2.73123  3.46354  2.40513  3.72494  3.29354  2.67741  2.69355  4.24690  2.90347  2.73739  3.18146  2.89801  2.37887  2.77519  2.98518  4.58477  3.61503
          0.02287  4.18507  4.90742  0.61958  0.77255  0.48576  0.95510
    617   2.88493  4.36689  4.23785  3.69756  1.75800  3.95446  4.19593  2.46083  3.57500  1.68802  3.21172  3.92056  4.31970  3.79876  3.77260  3.27104  2.33541  2.38379  4.75506  3.41155    621 l - - -
          2.68618  4.42225  2.77519  2.73123  3.46354  2.40513  3.72494  3.29354  2.67741  2.69355  4.24690  2.90347  2.73739  3.18146  2.89801  2.37887  2.77519  2.98518  4.58477  3.61503
          0.02287  4.18507  4.90742  0.61958  0.77255  0.48576  0.95510
    618   2.48809  4.82935  2.89999  1.80778  3.58300  3.39791  3.71348  3.54619  2.53665  3.16287  3.98790  2.97898  3.85086  2.87400  2.99670  1.96678  2.90146  3.21125  5.40285  4.05862    622 e - - -
          2.68618  4.42225  2.77519  2.73123  3.46354  2.40513  3.72494  3.29354  2.67741  2.69355  4.24690  2.90347  2.73739  3.18146  2.89801  2.37887  2.77519  2.98518  4.58477  3.61503
          0.02287  4.18507  4.90742  0.61958  0.77255  0.48576  0.95510
    619   1.40426  4.30909  3.72308  3.23185  3.68816  3.43975  4.13220  2.79064  3.14483  2.61530  2.49824  3.51072  3.99284  3.46685  3.44976  2.79923  2.64117  2.56534  5.20160  3.98640    623 a - - -
          2.68618  4.42225  2.77519  2.73123  3.46354  2.40513  3.72494  3.29354  2.67741  2.69355  4.24690  2.90347  2.73739  3.18146  2.89801  2.37887  2.77519  2.98518  4.58477  3.61503
          0.02287  4.18507  4.90742  0.61958  0.77255  0.48576  0.95510
    620   2.90964  2.71704  4.57444  4.02247  3.32417  4.06199  4.53807  2.15922  3.87135  1.24974  3.22254  4.17706  4.43946  4.07868  4.01806  3.40863  3.17515  1.82251  5.09032  3.91649    624 l - - -
          2.68618  4.42225  2.77519  2.73123  3.46354  2.40513  3.72494  3.29354  2.67741  2.69355  4.24690  2.90347  2.73739  3.18146  2.89801  2.37887  2.77519  2.98518  4.58477  3.61503
          0.02287  4.18507  4.90742  0.61958  0.77255  0.48576  0.95510
    621   1.99089  4.26506  3.67727  3.23466  1.80639  2.42970  4.06157  2.95695  3.21083  2.69225  3.62853  3.48821  3.96127  3.48553  3.50240  2.76935  2.87481  2.69920  4.99372  3.68607    625 f - - -
          2.68618  4.42225  2.77519  2.73123  3.46354  2.40513  3.72494  3.29354  2.67741  2.69355  4.24690  2.90347  2.73739  3.18146  2.89801  2.37887  2.77519  2.98518  4.58477  3.61503
          0.02287  4.18507  4.90742  0.61958  0.77255  0.48576  0.95510
    622   2.63107  4.74276  3.05223  2.17017  3.98173  3.45749  3.68599  3.37793  2.48508  2.46974  3.84123  3.02506  3.86127  2.85730  2.73348  2.31070  2.32668  3.07530  5.27430  3.96300    626 e - - -
          2.68618  4.42225  2.77519  2.73123  3.46354  2.40513  3.72494  3.29354  2.67741  2.69355  4.24690  2.90347  2.73739  3.18146  2.89801  2.37887  2.77519  2.98518  4.58477  3.61503
          0.02287  4.18507  4.90742  0.61958  0.77255  0.48576  0.95510
    623   1.93252  5.03200  2.74712  1.93607  4.36202  3.38964  3.69515  3.80187  2.48155  3.35821  4.16046  2.91318  3.85464  2.28574  2.94444  2.52982  2.96394  3.42914  5.55309  4.18260    627 a - - -
          2.68618  4.42225  2.77519  2.73123  3.46354  2.40513  3.72494  3.29354  2.67741  2.69355  4.24690  2.90347  2.73739  3.18146  2.89801  2.37887  2.77519  2.98518  4.58477  3.61503
          0.02287  4.18507  4.90742  0.61958  0.77255  0.48576  0.95510
    624   2.23305  4.30290  4.26762  3.70001  3.31042  3.97879  4.33529  2.24758  3.58818  1.76172  2.17713  3.95095  4.32838  3.82174  3.79715  3.28413  3.08533  1.79862  5.00443  3.83351    628 l - - -
          2.68618  4.42225  2.77519  2.73123  3.46354  2.40513  3.72494  3.29354  2.67741  2.69355  4.24690  2.90347  2.73739  3.18146  2.89801  2.37887  2.77519  2.98518  4.58477  3.61503
          0.02287  4.18507  4.90742  0.61958  0.77255  0.48576  0.95510
    625   2.18391  4.56380  3.42879  2.86153  3.80787  3.56278  3.84164  2.38239  2.58252  2.77914  3.71232  3.28090  3.98635  3.07426  1.82505  2.84897  2.94818  2.78072  5.18923  3.94112    629 r - - -
          2.68618  4.42225  2.77519  2.73123  3.46354  2.40513  3.72494  3.29354  2.67741  2.69355  4.24690  2.90347  2.73739  3.18146  2.89801  2.37887  2.77519  2.98518  4.58477  3.61503
          0.02287  4.18507  4.90742  0.61958  0.77255  0.48576  0.95510
    626   1.71905  4.96415  2.68108  1.49303  4.43812  3.34180  3.86109  3.78663  2.71989  3.44273  4.30203  2.97986  3.90712  3.03283  3.17474  2.78254  3.07240  3.42252  5.68608  4.32777    630 e - - -
          2.68618  4.42225  2.77519  2.73123  3.46354  2.40513  3.72494  3.29354  2.67741  2.69355  4.24690  2.90347  2.73739  3.18146  2.89801  2.37887  2.77519  2.98518  4.58477  3.61503
          0.02287  4.18507  4.90742  0.61958  0.77255  0.48576  0.95510
    627   2.70198  4.77303  3.05940  2.60635  4.01853  2.56664  3.75857  3.43793  2.51192  2.39475  3.92866  3.08870  3.91520  1.83342  2.89137  2.76881  2.95829  3.14459  5.32476  4.01220    631 q - - -
          2.68618  4.42225  2.77519  2.73123  3.46354  2.40513  3.72494  3.29354  2.67741  2.69355  4.24690  2.90347  2.73739  3.18146  2.89801  2.37887  2.77519  2.98518  4.58477  3.61503
          0.02287  4.18507  4.90742  0.61958  0.77255  0.48576  0.95510
    628   3.52609  4.90218  4.69100  4.34361  3.28641  4.37581  4.90287  2.51809  4.10902  0.56756  3.23154  4.58933  4.76452  4.40072  4.22921  4.00125  3.80996  2.63448  5.26685  4.05860    632 L - - -
          2.68618  4.42225  2.77519  2.73123  3.46354  2.40513  3.72494  3.29354  2.67741  2.69355  4.24690  2.90347  2.73739  3.18146  2.89801  2.37887  2.77519  2.98518  4.58477  3.61503
          0.02287  4.18507  4.90742  0.61958  0.77255  0.48576  0.95510
    629   1.96687  4.72918  2.35486  2.53657  4.28774  3.29030  3.80426  3.71047  2.64776  3.31562  4.12155  3.01657  3.82321  2.96365  3.11122  2.03312  2.27583  3.30635  5.53952  4.20319    633 a - - -
          2.68618  4.42225  2.77519  2.73123  3.46354  2.40513  3.72494  3.29354  2.67741  2.69355  4.24690  2.90347  2.73739  3.18146  2.89801  2.37887  2.77519  2.98518  4.58477  3.61503
          0.02287  4.18507  4.90742  0.61958  0.77255  0.48576  0.95510
    630   2.13099  5.07356  2.59489  1.21700  4.52825  3.34634  3.86539  3.88402  2.73245  3.52685  4.39274  2.94926  3.92178  3.03473  3.19683  2.82033  3.12960  3.51568  5.75805  4.38048    634 e - - -
          2.68618  4.42225  2.77519  2.73123  3.46354  2.40513  3.72494  3.29354  2.67741  2.69355  4.24690  2.90347  2.73739  3.18146  2.89801  2.37887  2.77519  2.98518  4.58477  3.61503
          0.02287  4.18507  4.90742  0.61958  0.77255  0.48576  0.95510
    631   2.80614  5.02745  3.03601  2.10648  4.31309  3.52645  3.67803  3.69346  1.57133  2.48867  4.09907  3.04084  3.93297  2.81999  2.61588  2.81357  3.02415  3.37220  5.45573  4.15315    635 k - - -
          2.68618  4.42225  2.77519  2.73123  3.46354  2.40513  3.72494  3.29354  2.67741  2.69355  4.24690  2.90347  2.73739  3.18146  2.89801  2.37887  2.77519  2.98518  4.58477  3.61503
          0.02287  4.18507  4.90742  0.61958  0.77255  0.48576  0.95510
    632   3.03638  5.26776  3.17219  2.68037  4.67345  3.63419  3.69755  4.07386  1.35154  3.52055  4.37229  3.14346  4.04523  1.76391  2.34098  3.01095  3.23047  3.72786  5.58404  4.34517    636 k - - -
          2.68618  4.42225  2.77519  2.73123  3.46354  2.40513  3.72494  3.29354  2.67741  2.69355  4.24690  2.90347  2.73739  3.18146  2.89801  2.37887  2.77519  2.98518  4.58477  3.61503
          0.02287  4.18507  4.90742  0.61958  0.77255  0.48576  0.95510
    633   2.86923  5.37368  1.98719  2.25519  4.68975  3.35527  3.74490  4.18421  2.05808  3.67658  4.47739  1.69068  3.88753  2.88316  3.10319  2.79517  3.12817  3.76328  5.82211  4.37967    637 n - - -
          2.68618  4.42225  2.77519  2.73123  3.46354  2.40513  3.72494  3.29354  2.67741  2.69355  4.24690  2.90347  2.73739  3.18146  2.89801  2.37887  2.77519  2.98518  4.58477  3.61503
          0.02287  4.18507  4.90742  0.61958  0.77255  0.48576  0.95510
    634   2.26533  4.90398  3.04030  2.49066  4.24812  3.44173  3.65931  3.66785  2.01211  3.23153  4.03458  2.99603  3.85531  2.79540  2.29680  2.18291  2.70812  3.31148  5.42622  4.10010    638 k - - -
          2.68618  4.42225  2.77519  2.73123  3.46354  2.40513  3.72494  3.29354  2.67741  2.69355  4.24690  2.90347  2.73739  3.18146  2.89801  2.37887  2.77519  2.98518  4.58477  3.61503
          0.02287  4.18507  4.90742  0.61958  0.77255  0.48576  0.95510
    635   2.96954  5.23664  3.23494  2.65798  4.66174  3.62680  3.65887  4.04869  1.38673  3.49443  4.31927  2.34572  4.01113  2.78172  1.91031  2.94538  3.16010  3.68847  5.55903  4.31591    639 k - - -
          2.68618  4.42225  2.77519  2.73123  3.46354  2.40513  3.72494  3.29354  2.67741  2.69355  4.24690  2.90347  2.73739  3.18146  2.89801  2.37887  2.77519  2.98518  4.58477  3.61503
          0.02287  4.18507  4.90742  0.61958  0.77255  0.48576  0.95510
    636   2.79591  5.17923  2.65187  1.94192  4.51237  3.39508  3.71127  3.97192  2.47256  3.49371  4.29771  2.89400  3.88182  1.76624  2.91890  2.21246  3.04586  3.58242  5.65537  4.26999    640 q - - -
          2.68618  4.42225  2.77519  2.73123  3.46354  2.40513  3.72494  3.29354  2.67741  2.69355  4.24690  2.90347  2.73739  3.18146  2.89801  2.37887  2.77519  2.98518  4.58477  3.61503
          0.02287  4.18507  4.90742  0.61958  0.77255  0.48576  0.95510
    637   2.78488  5.03073  2.82742  2.46582  4.27285  2.51675  1.97422  3.80389  2.43977  3.35444  4.18203  2.98309  3.90915  2.27371  2.83370  2.78535  3.03405  3.44984  5.48475  4.11757    641 h - - -
          2.68618  4.42225  2.77519  2.73123  3.46354  2.40513  3.72494  3.29354  2.67741  2.69355  4.24690  2.90347  2.73739  3.18146  2.89801  2.37887  2.77519  2.98518  4.58477  3.61503
          0.02287  4.18507  4.90742  0.61958  0.77255  0.48576  0.95510
    638   2.94886  5.45450  1.38368  2.21986  4.84178  2.32101  3.84883  4.36541  2.84350  3.86380  4.69367  2.08191  3.91315  3.00983  3.42776  2.86086  3.24844  3.91672  6.01953  4.53009    642 d - - -
          2.68618  4.42225  2.77519  2.73123  3.46354  2.40513  3.72494  3.29354  2.67741  2.69355  4.24690  2.90347  2.73739  3.18146  2.89801  2.37887  2.77519  2.98518  4.58477  3.61503
          0.02287  4.18507  4.90742  0.61958  0.77255  0.48576  0.95510
    639   2.88395  4.37159  4.27993  3.74271  3.41640  3.98745  4.44540  2.20223  3.61503  1.38565  3.29925  3.99781  4.37831  3.88632  3.84098  3.32114  2.33707  1.73676  5.15546  3.97444    643 l - - -
          2.68618  4.42225  2.77519  2.73123  3.46354  2.40513  3.72494  3.29354  2.67741  2.69355  4.24690  2.90347  2.73739  3.18146  2.89801  2.37887  2.77519  2.98518  4.58477  3.61503
          0.02287  4.18507  4.90742  0.61958  0.77255  0.48576  0.95510
    640   3.22915  4.51294  5.03246  4.55124  3.67336  4.62751  5.25232  0.96948  4.43939  2.13853  3.46250  4.74708  4.92333  4.69391  4.61882  4.03453  3.49708  1.36957  5.69503  4.49406    644 i - - -
          2.68618  4.42225  2.77519  2.73123  3.46354  2.40513  3.72494  3.29354  2.67741  2.69355  4.24690  2.90347  2.73739  3.18146  2.89801  2.37887  2.77519  2.98518  4.58477  3.61503
          0.02287  4.18507  4.90742  0.61958  0.77255  0.48576  0.95510
    641   2.63725  2.91231  3.30169  2.74031  3.65101  3.53095  3.75625  3.09018  2.61964  2.76568  3.63953  2.55956  3.92633  3.00985  2.35087  2.77711  2.87334  2.83535  5.04263  2.79583    645 r - - -
          2.68618  4.42225  2.77519  2.73123  3.46354  2.40513  3.72494  3.29354  2.67741  2.69355  4.24690  2.90347  2.73739  3.18146  2.89801  2.37887  2.77519  2.98518  4.58477  3.61503
          0.02287  4.18507  4.90742  0.61958  0.77255  0.48576  0.95510
    642   2.71088  4.97859  2.84505  2.05990  4.23547  3.43637  3.67253  3.66508  2.43062  2.31876  4.05383  2.38358  3.86537  2.36442  2.86857  2.71432  2.94489  3.32546  5.45010  4.10011    646 e - - -
          2.68618  4.42225  2.77519  2.73123  3.46354  2.40513  3.72494  3.29354  2.67741  2.69355  4.24690  2.90347  2.73739  3.18146  2.89801  2.37887  2.77519  2.98518  4.58477  3.61503
          0.02287  4.18507  4.90742  0.61958  0.77255  0.48576  0.95510
    643   3.22900  4.51190  5.03484  4.55326  3.67565  4.62958  5.25442  0.97519  4.44218  2.14125  3.46429  4.74889  4.92463  4.69648  4.62163  4.03637  3.49670  1.35862  5.69697  4.49594    647 i - - -
          2.68618  4.42225  2.77519  2.73123  3.46354  2.40513  3.72494  3.29354  2.67741  2.69355  4.24690  2.90347  2.73739  3.18146  2.89801  2.37887  2.77519  2.98518  4.58477  3.61503
          0.02287  4.18507  4.90742  0.61958  0.77255  0.48576  0.95510
    644   2.74472  4.64437  3.19223  2.83808  3.80967  3.50865  3.95980  2.24861  2.83595  2.88824  3.88159  1.48530  4.02145  3.22223  3.19764  2.88738  3.04444  2.78938  5.27402  3.92076    648 n - - -
          2.68618  4.42225  2.77519  2.73123  3.46354  2.40513  3.72494  3.29354  2.67741  2.69355  4.24690  2.90347  2.73739  3.18146  2.89801  2.37887  2.77519  2.98518  4.58477  3.61503
          0.02287  4.18507  4.90742  0.61958  0.77255  0.48576  0.95510
    645   2.68489  4.95917  2.77455  2.42877  4.41634  2.50674  3.74793  3.87073  2.53480  3.42264  4.22397  2.70923  3.85424  1.82463  2.98444  2.21262  2.96880  3.46757  5.60469  4.24123    649 q - - -
          2.68618  4.42225  2.77519  2.73123  3.46354  2.40513  3.72494  3.29354  2.67741  2.69355  4.24690  2.90347  2.73739  3.18146  2.89801  2.37887  2.77519  2.98518  4.58477  3.61503
          0.02287  4.18507  4.90742  0.61958  0.77255  0.48576  0.95510
    646   2.94516  4.92082  3.33155  2.82576  3.53889  3.66882  3.72195  3.54858  1.49622  3.11247  4.03939  3.25779  4.07508  3.01112  2.67398  3.00324  3.16404  3.28695  4.95659  1.95496    650 k - - -
          2.68618  4.42225  2.77519  2.73123  3.46354  2.40513  3.72494  3.29354  2.67741  2.69355  4.24690  2.90347  2.73739  3.18146  2.89801  2.37887  2.77519  2.98518  4.58477  3.61503
          0.02287  4.18507  4.90742  0.61958  0.77255  0.48576  0.95510
    647   3.22900  4.51190  5.03484  4.55326  3.67565  4.62958  5.25442  0.97519  4.44218  2.14125  3.46429  4.74889  4.92463  4.69648  4.62163  4.03637  3.49670  1.35862  5.69697  4.49594    651 i - - -
          2.68618  4.42225  2.77519  2.73123  3.46354  2.40513  3.72494  3.29354  2.67741  2.69355  4.24690  2.90347  2.73739  3.18146  2.89801  2.37887  2.77519  2.98518  4.58477  3.61503
          0.02287  4.18507  4.90742  0.61958  0.77255  0.48576  0.95510
    648   2.11224  5.23821  2.08895  1.93727  4.55955  3.35413  3.69965  4.03977  2.54413  3.54864  4.33205  2.46154  3.84862  2.82883  3.06633  2.37689  3.02077  3.62510  5.71240  4.28422    652 e - - -
          2.68618  4.42225  2.77519  2.73123  3.46354  2.40513  3.72494  3.29354  2.67741  2.69355  4.24690  2.90347  2.73739  3.18146  2.89801  2.37887  2.77519  2.98518  4.58477  3.61503
          0.02287  4.18507  4.90742  0.61958  0.77255  0.48576  0.95510
    649   2.93282  5.51445  1.80013  1.46166  4.81022  3.33238  3.77750  4.32408  2.69861  3.79955  4.60794  2.78483  3.89868  2.19716  3.25519  2.83312  3.19955  3.88705  5.94555  4.46268    653 e - - -
          2.68618  4.42225  2.77519  2.73123  3.46354  2.40513  3.72494  3.29354  2.67741  2.69355  4.24690  2.90347  2.73739  3.18146  2.89801  2.37887  2.77519  2.98518  4.58477  3.61503
          0.02287  4.18507  4.90742  0.61958  0.77255  0.48576  0.95510
    650   2.83791  5.34746  2.31322  1.85910  4.63938  3.35479  2.62642  4.13818  2.58270  3.63358  4.42689  1.81034  3.87249  2.85938  3.10533  2.76705  3.09190  3.72057  5.78402  4.33929    654 n - - -
          2.68618  4.42225  2.77519  2.73123  3.46354  2.40513  3.72494  3.29354  2.67741  2.69355  4.24690  2.90347  2.73739  3.18146  2.89801  2.37887  2.77519  2.98518  4.58477  3.61503
          0.02287  4.18507  4.90742  0.61958  0.77255  0.48576  0.95510
    651   3.90072  5.07261  4.83338  4.57452  1.49065  4.58195  3.54758  3.56602  4.40812  2.85392  4.14915  4.22880  4.88184  4.31562  4.39708  3.96580  4.11931  3.49843  3.66633  0.82487    655 y - - -
          2.68618  4.42225  2.77519  2.73123  3.46354  2.40513  3.72494  3.29354  2.67741  2.69355  4.24690  2.90347  2.73739  3.18146  2.89801  2.37887  2.77519  2.98518  4.58477  3.61503
          0.02287  4.18507  4.90742  0.61958  0.77255  0.48576  0.95510
    652   2.91303  4.79547  3.60820  2.97968  3.91230  3.70296  3.83195  3.25639  2.34140  2.78339  2.45249  3.37339  4.09746  3.03971  1.38344  3.03419  3.13664  3.06943  5.25678  4.02197    656 r - - -
          2.68618  4.42225  2.77519  2.73123  3.46354  2.40513  3.72494  3.29354  2.67741  2.69355  4.24690  2.90347  2.73739  3.18146  2.89801  2.37887  2.77519  2.98518  4.58477  3.61503
          0.02287  4.18507  4.90742  0.61958  0.77255  0.48576  0.95510
    653   2.81313  5.33751  2.05029  1.81217  4.65272  2.48793  3.70739  4.14490  2.00969  3.63090  4.41323  2.81663  3.86094  2.83530  3.06880  2.74361  3.06490  3.71713  5.77741  4.33467    657 e - - -
          2.68618  4.42225  2.77519  2.73123  3.46354  2.40513  3.72494  3.29354  2.67741  2.69355  4.24690  2.90347  2.73739  3.18146  2.89801  2.37887  2.77519  2.98518  4.58477  3.61503
          0.02287  4.18507  4.90742  0.61958  0.77255  0.48576  0.95510
    654   2.61955  4.72487  3.13102  2.66556  4.26947  3.35674  3.80831  3.69539  2.50745  3.28716  4.11248  3.11026  1.94537  2.97532  2.21989  2.13959  2.92993  3.31129  5.48679  4.19271    658 p - - -
          2.68618  4.42225  2.77519  2.73123  3.46354  2.40513  3.72494  3.29354  2.67741  2.69355  4.24690  2.90347  2.73739  3.18146  2.89801  2.37887  2.77519  2.98518  4.58477  3.61503
          0.31360  4.18507  1.37055  0.61958  0.77255  0.48576  0.95510
    655   2.74756  4.74543  2.72415  2.61249  4.11353  3.20350  3.94432  3.83005  2.85036  3.47352  4.42844  1.10693  3.85671  3.21696  3.20617  2.81353  3.13030  3.44929  5.41604  4.05962    659 n - - -
          2.68618  4.42225  2.77519  2.73123  3.46354  2.40513  3.72494  3.29354  2.67741  2.69355  4.24690  2.90347  2.73739  3.18146  2.89801  2.37887  2.77519  2.98518  4.58477  3.61503
          0.03047  3.90195  4.62429  0.61958  0.77255  0.34845  1.22343
    656   3.52609  4.90218  4.69100  4.34361  3.28641  4.37581  4.90287  2.51809  4.10902  0.56756  3.23154  4.58933  4.76452  4.40072  4.22921  4.00125  3.80996  2.63448  5.26685  4.05860    660 L - - -
          2.68618  4.42225  2.77519  2.73123  3.46354  2.40513  3.72494  3.29354  2.67741  2.69355  4.24690  2.90347  2.73739  3.18146  2.89801  2.37887  2.77519  2.98518  4.58477  3.61503
          0.02287  4.18507  4.90742  0.61958  0.77255  0.48576  0.95510
    657   2.58753  4.69879  3.03189  2.61483  4.23357  3.32147  3.82133  3.65214  2.60936  3.26367  4.08928  3.07379  3.85268  2.29527  3.01678  1.66467  2.26884  3.27007  5.49155  4.18010    661 s - - -
          2.68618  4.42225  2.77519  2.73123  3.46354  2.40513  3.72494  3.29354  2.67741  2.69355  4.24690  2.90347  2.73739  3.18146  2.89801  2.37887  2.77519  2.98518  4.58477  3.61503
          0.02287  4.18507  4.90742  0.61958  0.77255  0.48576  0.95510
    658   3.44173  4.73842  5.06270  4.53287  3.20771  4.72913  5.06988  1.70334  4.35746  0.84232  3.00833  4.77890  4.90761  4.48884  4.46585  4.11397  3.67305  2.18999  5.32737  4.22779    662 l - - -
          2.68618  4.42225  2.77519  2.73123  3.46354  2.40513  3.72494  3.29354  2.67741  2.69355  4.24690  2.90347  2.73739  3.18146  2.89801  2.37887  2.77519  2.98518  4.58477  3.61503
          0.02287  4.18507  4.90742  0.61958  0.77255  0.48576  0.95510
    659   2.88959  5.19983  2.65152  2.42243  4.50999  3.40991  3.78476  4.05817  2.51412  3.57510  4.41775  1.65826  3.94169  1.78537  2.90763  2.85908  3.15900  3.67268  5.67541  4.28779    663 n - - -
          2.68618  4.42225  2.77519  2.73123  3.46354  2.40513  3.72494  3.29354  2.67741  2.69355  4.24690  2.90347  2.73739  3.18146  2.89801  2.37887  2.77519  2.98518  4.58477  3.61503
          0.02287  4.18507  4.90742  0.61958  0.77255  0.48576  0.95510
    660   2.81592  5.28217  2.11398  2.31192  4.60587  3.39624  3.69246  4.08039  2.02254  3.56890  4.35892  2.86618  3.87757  1.76411  2.89984  2.75929  3.05799  3.67052  5.70572  4.30194    664 q - - -
          2.68618  4.42225  2.77519  2.73123  3.46354  2.40513  3.72494  3.29354  2.67741  2.69355  4.24690  2.90347  2.73739  3.18146  2.89801  2.37887  2.77519  2.98518  4.58477  3.61503
          0.02287  4.18507  4.90742  0.61958  0.77255  0.48576  0.95510
    661   3.37369  4.65856  5.06714  4.54211  3.30377  4.70738  5.09619  1.25803  4.38147  1.16693  3.10568  4.76940  4.90745  4.53606  4.50007  4.09215  3.61102  2.00547  5.39107  4.26913    665 l - - -
          2.68618  4.42225  2.77519  2.73123  3.46354  2.40513  3.72494  3.29354  2.67741  2.69355  4.24690  2.90347  2.73739  3.18146  2.89801  2.37887  2.77519  2.98518  4.58477  3.61503
          0.02287  4.18507  4.90742  0.61958  0.77255  0.48576  0.95510
    662   0.64284  4.37989  3.81120  3.63116  4.39443  3.19357  4.61165  3.56921  3.65642  3.43521  4.44150  3.69173  3.96347  3.97012  3.87653  2.73215  3.03189  3.16742  5.78888  4.62898    666 A - - -
          2.68618  4.42225  2.77519  2.73123  3.46354  2.40513  3.72494  3.29354  2.67741  2.69355  4.24690  2.90347  2.73739  3.18146  2.89801  2.37887  2.77519  2.98518  4.58477  3.61503
          0.02287  4.18507  4.90742  0.61958  0.77255  0.48576  0.95510
    663   2.84438  5.35020  1.60007  1.87857  4.66293  3.36429  3.72336  4.15076  2.55268  3.64101  4.43440  2.82890  3.87821  2.85611  2.32557  2.77413  3.09677  3.73138  5.78612  4.35153    667 d - - -
          2.68618  4.42225  2.77519  2.73123  3.46354  2.40513  3.72494  3.29354  2.67741  2.69355  4.24690  2.90347  2.73739  3.18146  2.89801  2.37887  2.77519  2.98518  4.58477  3.61503
          0.02287  4.18507  4.90742  0.61958  0.77255  0.48576  0.95510
    664   2.73273  4.93798  2.94566  1.71605  4.19764  3.47765  3.69043  2.65963  2.04239  3.17306  4.01604  3.00104  3.89614  2.84065  2.80543  2.75323  2.96304  3.22832  5.42215  4.09623    668 e - - -
          2.68618  4.42225  2.77519  2.73123  3.46354  2.40513  3.72494  3.29354  2.67741  2.69355  4.24690  2.90347  2.73739  3.18146  2.89801  2.37887  2.77519  2.98518  4.58477  3.61503
          0.02287  4.18507  4.90742  0.61958  0.77255  0.48576  0.95510
    665   3.47354  4.78264  4.94857  4.46013  1.61344  4.59595  4.47254  2.45364  4.30703  1.01538  3.05443  4.56617  4.81168  4.35434  4.37518  3.96985  3.69781  2.59802  4.66600  3.19586    669 l - - -
          2.68618  4.42225  2.77519  2.73123  3.46354  2.40513  3.72494  3.29354  2.67741  2.69355  4.24690  2.90347  2.73739  3.18146  2.89801  2.37887  2.77519  2.98518  4.58477  3.61503
          0.02287  4.18507  4.90742  0.61958  0.77255  0.48576  0.95510
    666   2.79806  5.06985  1.74445  2.41757  3.75233  3.45156  2.62944  3.77272  2.59804  3.31167  4.16151  2.95162  3.91410  2.90780  3.07599  2.78211  3.04175  3.43447  5.16463  2.63648    670 d - - -
          2.68618  4.42225  2.77519  2.73123  3.46354  2.40513  3.72494  3.29354  2.67741  2.69355  4.24690  2.90347  2.73739  3.18146  2.89801  2.37887  2.77519  2.98518  4.58477  3.61503
          0.02287  4.18507  4.90742  0.61958  0.77255  0.48576  0.95510
    667   3.35313  4.73435  4.77443  4.23705  3.14519  4.50804  4.81139  2.31075  4.01750  1.28536  1.31412  4.50728  4.74543  4.22840  4.16423  3.87505  3.58728  2.43313  5.19420  4.06810    671 l - - -
          2.68618  4.42225  2.77519  2.73123  3.46354  2.40513  3.72494  3.29354  2.67741  2.69355  4.24690  2.90347  2.73739  3.18146  2.89801  2.37887  2.77519  2.98518  4.58477  3.61503
          0.02287  4.18507  4.90742  0.61958  0.77255  0.48576  0.95510
    668   2.70142  4.93054  2.80578  2.45851  4.24169  3.37226  2.65786  3.78493  2.54883  3.35241  4.17140  2.30647  3.87235  2.91311  2.98703  1.71484  2.97977  3.40915  5.49435  4.11068    672 s - - -
          2.68618  4.42225  2.77519  2.73123  3.46354  2.40513  3.72494  3.29354  2.67741  2.69355  4.24690  2.90347  2.73739  3.18146  2.89801  2.37887  2.77519  2.98518  4.58477  3.61503
          0.02287  4.18507  4.90742  0.61958  0.77255  0.48576  0.95510
    669   2.43838  4.40474  3.31693  3.09053  4.42216  3.11622  4.25837  3.89714  3.19400  3.56219  4.41128  3.34600  1.22968  3.51732  3.52200  1.85572  2.90967  3.37085  5.74523  4.49063    673 p - - -
          2.68618  4.42225  2.77519  2.73123  3.46354  2.40513  3.72494  3.29354  2.67741  2.69355  4.24690  2.90347  2.73739  3.18146  2.89801  2.37887  2.77519  2.98518  4.58477  3.61503
          0.02287  4.18507  4.90742  0.61958  0.77255  0.48576  0.95510
    670   2.22943  4.37007  4.60356  4.08718  3.64475  4.20992  4.78321  1.25668  3.98849  2.30741  3.49112  4.29457  4.59229  4.25035  4.20042  3.57099  3.25280  1.46211  5.43236  4.22905    674 i - - -
          2.68618  4.42225  2.77519  2.73123  3.46354  2.40513  3.72494  3.29354  2.67741  2.69355  4.24690  2.90347  2.73739  3.18146  2.89801  2.37887  2.77519  2.98518  4.58477  3.61503
          0.02287  4.18507  4.90742  0.61958  0.77255  0.48576  0.95510
    671   3.73041  5.09116  4.31595  4.11401  2.37858  4.20702  3.81197  3.70039  3.96374  3.07052  4.34407  4.13062  4.67808  4.19164  4.07834  3.83126  4.02116  3.58695  4.03074  0.57107    675 Y - - -
          2.68618  4.42225  2.77519  2.73123  3.46354  2.40513  3.72494  3.29354  2.67741  2.69355  4.24690  2.90347  2.73739  3.18146  2.89801  2.37887  2.77519  2.98518  4.58477  3.61503
          0.02287  4.18507  4.90742  0.61958  0.77255  0.48576  0.95510
    672   3.37369  4.65856  5.06714  4.54211  3.30377  4.70738  5.09619  1.25803  4.38147  1.16693  3.10568  4.76940  4.90745  4.53606  4.50007  4.09215  3.61102  2.00547  5.39107  4.26913    676 l - - -
          2.68618  4.42225  2.77519  2.73123  3.46354  2.40513  3.72494  3.29354  2.67741  2.69355  4.24690  2.90347  2.73739  3.18146  2.89801  2.37887  2.77519  2.98518  4.58477  3.61503
          0.02287  4.18507  4.90742  0.61958  0.77255  0.48576  0.95510
    673   2.36054  4.32945  3.38571  3.18408  4.56206  1.53874  4.35585  4.04553  3.35028  3.70324  4.51559  3.37564  3.80718  3.61936  3.67640  1.27143  2.86171  3.42476  5.87040  4.64539    677 s - - -
          2.68618  4.42225  2.77519  2.73123  3.46354  2.40513  3.72494  3.29354  2.67741  2.69355  4.24690  2.90347  2.73739  3.18146  2.89801  2.37887  2.77519  2.98518  4.58477  3.61503
          0.02287  4.18507  4.90742  0.61958  0.77255  0.48576  0.95510
    674   3.07255  5.22322  3.39908  2.80361  4.62120  3.69478  3.70259  4.03069  2.03503  3.47357  4.34289  3.23076  4.08377  1.74308  1.40983  3.06619  3.25734  3.70405  5.52972  4.31998    678 r - - -
          2.68618  4.42225  2.77519  2.73123  3.46354  2.40513  3.72494  3.29354  2.67741  2.69355  4.24690  2.90347  2.73739  3.18146  2.89801  2.37887  2.77519  2.98518  4.58477  3.61503
          0.02287  4.18507  4.90742  0.61958  0.77255  0.48576  0.95510
    675   3.52609  4.90218  4.69100  4.34361  3.28641  4.37581  4.90287  2.51809  4.10902  0.56756  3.23154  4.58933  4.76452  4.40072  4.22921  4.00125  3.80996  2.63448  5.26685  4.05860    679 L - - -
          2.68618  4.42225  2.77519  2.73123  3.46354  2.40513  3.72494  3.29354  2.67741  2.69355  4.24690  2.90347  2.73739  3.18146  2.89801  2.37887  2.77519  2.98518  4.58477  3.61503
          0.02287  4.18507  4.90742  0.61958  0.77255  0.48576  0.95510
    676   3.47188  4.76902  4.69742  4.28608  1.67457  4.38283  3.69989  3.07660  4.12863  1.83247  3.68613  4.15411  4.68325  4.14914  4.18683  3.72064  3.69173  3.02126  3.87677  1.23396    680 y - - -
          2.68618  4.42225  2.77519  2.73123  3.46354  2.40513  3.72494  3.29354  2.67741  2.69355  4.24690  2.90347  2.73739  3.18146  2.89801  2.37887  2.77519  2.98518  4.58477  3.61503
          0.02287  4.18507  4.90742  0.61958  0.77255  0.48576  0.95510
    677   2.97980  5.08055  3.47177  2.79577  4.41163  3.69385  3.68042  3.76751  1.38387  2.43520  4.15380  3.22410  4.05228  2.82425  1.87820  3.00215  3.16189  3.47212  5.42902  4.21523    681 k - - -
          2.68618  4.42225  2.77519  2.73123  3.46354  2.40513  3.72494  3.29354  2.67741  2.69355  4.24690  2.90347  2.73739  3.18146  2.89801  2.37887  2.77519  2.98518  4.58477  3.61503
          0.02287  4.18507  4.90742  0.61958  0.77255  0.48576  0.95510
    678   3.02709  5.26148  3.14939  2.66851  4.66061  3.62489  3.69961  4.06533  1.45156  3.51633  4.36768  3.13511  4.03974  1.64317  2.35889  3.00203  3.22401  3.71886  5.58426  4.33977    682 k - - -
          2.68618  4.42225  2.77519  2.73123  3.46354  2.40513  3.72494  3.29354  2.67741  2.69355  4.24690  2.90347  2.73739  3.18146  2.89801  2.37887  2.77519  2.98518  4.58477  3.61503
          0.02287  4.18507  4.90742  0.61958  0.77255  0.48576  0.95510
    679   2.87567  5.26809  2.80731  1.98800  4.62571  3.48168  3.67819  4.06180  1.89800  3.53438  4.33956  2.95693  3.92810  1.73758  2.63341  2.82958  3.09766  3.67415  5.64530  4.30733    683 q - - -
          2.68618  4.42225  2.77519  2.73123  3.46354  2.40513  3.72494  3.29354  2.67741  2.69355  4.24690  2.90347  2.73739  3.18146  2.89801  2.37887  2.77519  2.98518  4.58477  3.61503
          0.02287  4.18507  4.90742  0.61958  0.77255  0.48576  0.95510
    680   2.55349  4.55525  3.09863  2.82893  4.27178  3.23497  4.04592  3.65415  2.91176  3.36150  4.22801  2.24714  3.88038  3.27142  3.27733  2.67623  1.27219  3.24880  5.59687  4.30084    684 t - - -
          2.68618  4.42225  2.77519  2.73123  3.46354  2.40513  3.72494  3.29354  2.67741  2.69355  4.24690  2.90347  2.73739  3.18146  2.89801  2.37887  2.77519  2.98518  4.58477  3.61503
          0.02287  4.18507  4.90742  0.61958  0.77255  0.48576  0.95510
    681   2.69345  4.34535  3.73793  3.20554  3.40811  2.14286  4.04194  2.66136  3.09878  1.85528  2.42312  3.54574  4.08801  3.41821  3.39281  2.97015  2.95647  2.50843  4.97643  3.75287    685 l - - -
          2.68618  4.42225  2.77519  2.73123  3.46354  2.40513  3.72494  3.29354  2.67741  2.69355  4.24690  2.90347  2.73739  3.18146  2.89801  2.37887  2.77519  2.98518  4.58477  3.61503
          0.02287  4.18507  4.90742  0.61958  0.77255  0.48576  0.95510
    682   2.71220  4.76910  3.15298  2.62917  3.99942  3.51113  3.72570  2.59159  2.42837  3.02590  3.89130  1.93651  3.92482  2.90809  2.26453  2.78239  2.94933  3.08715  5.28473  3.98553    686 n - - -
          2.68618  4.42225  2.77519  2.73123  3.46354  2.40513  3.72494  3.29354  2.67741  2.69355  4.24690  2.90347  2.73739  3.18146  2.89801  2.37887  2.77519  2.98518  4.58477  3.61503
          0.02287  4.18507  4.90742  0.61958  0.77255  0.48576  0.95510
    683   2.66893  4.72356  3.02229  2.70310  3.98147  3.34433  2.53239  3.72612  2.71591  3.32312  4.18622  3.14094  3.91528  3.11805  3.08769  1.31213  3.00713  3.34762  5.34662  3.93336    687 s - - -
          2.68618  4.42225  2.77519  2.73123  3.46354  2.40513  3.72494  3.29354  2.67741  2.69355  4.24690  2.90347  2.73739  3.18146  2.89801  2.37887  2.77519  2.98518  4.58477  3.61503
          0.02287  4.18507  4.90742  0.61958  0.77255  0.48576  0.95510
    684   3.24775  4.57248  4.86446  4.35655  1.74184  4.44842  4.55801  1.34395  4.21816  1.81551  3.17274  4.47737  4.72016  4.33355  4.31645  3.81060  3.48697  2.17751  4.84937  3.43965    688 i - - -
          2.68618  4.42225  2.77519  2.73123  3.46354  2.40513  3.72494  3.29354  2.67741  2.69355  4.24690  2.90347  2.73739  3.18146  2.89801  2.37887  2.77519  2.98518  4.58477  3.61503
          0.02287  4.18507  4.90742  0.61958  0.77255  0.48576  0.95510
    685   2.60812  4.42396  3.37732  2.89199  3.61272  3.48072  2.73976  3.01345  2.82148  2.74503  3.64409  3.28862  3.94815  3.17951  3.16849  2.23524  2.88790  1.76793  5.04819  3.75836    689 v - - -
          2.68618  4.42225  2.77519  2.73123  3.46354  2.40513  3.72494  3.29354  2.67741  2.69355  4.24690  2.90347  2.73739  3.18146  2.89801  2.37887  2.77519  2.98518  4.58477  3.61503
          0.02287  4.18507  4.90742  0.61958  0.77255  0.48576  0.95510
    686   3.12271  5.74245  1.03303  1.69773  5.02424  3.31117  3.90699  4.56798  2.98518  4.05511  4.93182  2.77124  3.96338  3.08266  3.61803  2.98274  3.42368  4.12706  6.19631  4.66136    690 d - - -
          2.68618  4.42225  2.77519  2.73123  3.46354  2.40513  3.72494  3.29354  2.67741  2.69355  4.24690  2.90347  2.73739  3.18146  2.89801  2.37887  2.77519  2.98518  4.58477  3.61503
          0.02287  4.18507  4.90742  0.61958  0.77255  0.48576  0.95510
    687   2.70302  4.39357  3.56046  3.03098  3.31699  3.65593  3.87187  2.79693  2.90632  2.51505  3.47781  3.41107  4.04734  2.52975  3.21893  2.93507  2.94034  1.73800  4.82734  2.60891    691 v - - -
          2.68618  4.42225  2.77519  2.73123  3.46354  2.40513  3.72494  3.29354  2.67741  2.69355  4.24690  2.90347  2.73739  3.18146  2.89801  2.37887  2.77519  2.98518  4.58477  3.61503
          0.02287  4.18507  4.90742  0.61958  0.77255  0.48576  0.95510
    688   3.37508  4.65909  5.09959  4.53974  3.23413  4.70969  5.05827  1.36831  4.40102  1.11564  2.69527  4.76609  4.87888  4.49361  4.49629  4.07021  3.59993  2.11208  5.32735  4.26478    692 l - - -
          2.68618  4.42225  2.77519  2.73123  3.46354  2.40513  3.72494  3.29354  2.67741  2.69355  4.24690  2.90347  2.73739  3.18146  2.89801  2.37887  2.77519  2.98518  4.58477  3.61503
          0.02287  4.18507  4.90742  0.61958  0.77255  0.48576  0.95510
    689   2.73847  4.65404  3.18991  2.72947  3.57136  3.55573  2.71189  3.21711  2.62387  1.81288  3.76276  2.45131  3.97524  3.04123  2.98008  2.85118  2.97691  2.96765  5.00413  3.61517    693 l - - -
          2.68618  4.42225  2.77519  2.73123  3.46354  2.40513  3.72494  3.29354  2.67741  2.69355  4.24690  2.90347  2.73739  3.18146  2.89801  2.37887  2.77519  2.98518  4.58477  3.61503
          0.02287  4.18507  4.90742  0.61958  0.77255  0.48576  0.95510
    690   2.92723  5.23588  2.80407  1.28432  4.58765  3.48848  3.74723  4.03062  2.36392  3.53468  4.37262  3.00474  3.96624  2.88984  2.10553  2.89393  3.16315  3.66437  5.65167  4.32901    694 e - - -
          2.68618  4.42225  2.77519  2.73123  3.46354  2.40513  3.72494  3.29354  2.67741  2.69355  4.24690  2.90347  2.73739  3.18146  2.89801  2.37887  2.77519  2.98518  4.58477  3.61503
          0.02287  4.18507  4.90742  0.61958  0.77255  0.48576  0.95510
    691   2.79020  4.41918  3.77489  3.21573  3.54073  3.79395  4.06948  2.46761  2.32551  2.00461  3.46697  3.58348  4.17352  3.40241  3.25749  3.08721  3.02966  1.55852  5.09186  3.86608    695 v - - -
          2.68618  4.42225  2.77519  2.73123  3.46354  2.40513  3.72494  3.29354  2.67741  2.69355  4.24690  2.90347  2.73739  3.18146  2.89801  2.37887  2.77519  2.98518  4.58477  3.61503
          0.02287  4.18507  4.90742  0.61958  0.77255  0.48576  0.95510
    692   3.39512  5.18884  3.92107  3.38050  4.62510  3.80731  4.10219  4.19912  2.43171  3.65823  4.66000  3.71100  4.30358  3.31557  0.59071  3.47043  3.64538  3.91183  5.58616  4.49550    696 R - - -
          2.68618  4.42225  2.77519  2.73123  3.46354  2.40513  3.72494  3.29354  2.67741  2.69355  4.24690  2.90347  2.73739  3.18146  2.89801  2.37887  2.77519  2.98518  4.58477  3.61503
          0.02287  4.18507  4.90742  0.61958  0.77255  0.48576  0.95510
    693   3.24599  4.58443  4.86075  4.31827  3.27769  4.50028  4.88191  1.41313  4.15444  1.70633  1.66025  4.54511  4.75076  4.33586  4.29196  3.85946  3.48514  2.08526  5.28056  4.16268    697 i - - -
          2.68618  4.42225  2.77519  2.73123  3.46354  2.40513  3.72494  3.29354  2.67741  2.69355  4.24690  2.90347  2.73739  3.18146  2.89801  2.37887  2.77519  2.98518  4.58477  3.61503
          0.02287  4.18507  4.90742  0.61958  0.77255  0.48576  0.95510
    694   2.24412  5.02805  2.98408  2.06851  4.38726  3.47927  3.68508  3.79141  2.30176  3.33785  4.15594  3.01608  3.90977  2.82208  1.73235  2.77719  3.00860  3.43681  5.50668  4.19385    698 r - - -
          2.68618  4.42225  2.77519  2.73123  3.46354  2.40513  3.72494  3.29354  2.67741  2.69355  4.24690  2.90347  2.73739  3.18146  2.89801  2.37887  2.77519  2.98518  4.58477  3.61503
          0.02287  4.18507  4.90742  0.61958  0.77255  0.48576  0.95510
    695   2.11145  5.06840  2.59887  1.22759  4.52386  3.34610  3.86439  3.87951  2.73083  3.52266  4.38782  2.95023  3.92069  3.03363  3.19497  2.81787  3.12612  3.51120  5.75425  4.37747    699 e - - -
          2.68618  4.42225  2.77519  2.73123  3.46354  2.40513  3.72494  3.29354  2.67741  2.69355  4.24690  2.90347  2.73739  3.18146  2.89801  2.37887  2.77519  2.98518  4.58477  3.61503
          0.02287  4.18507  4.90742  0.61958  0.77255  0.48576  0.95510
    696   1.59379  4.29915  4.12519  3.71856  3.84239  3.53673  4.54605  2.37252  3.63957  2.64677  3.74363  3.84649  4.16243  3.93343  3.88281  2.96081  3.02431  1.30202  5.48002  4.26813    700 v - - -
          2.68618  4.42225  2.77519  2.73123  3.46354  2.40513  3.72494  3.29354  2.67741  2.69355  4.24690  2.90347  2.73739  3.18146  2.89801  2.37887  2.77519  2.98518  4.58477  3.61503
          0.02287  4.18507  4.90742  0.61958  0.77255  0.48576  0.95510
    697   2.70982  2.17937  3.11261  2.16613  4.02424  3.49199  3.74929  3.38223  2.04990  3.03828  3.89674  3.10764  3.92419  2.93686  2.83122  2.78633  2.95476  3.09191  5.30558  4.02395    701 k - - -
          2.68618  4.42225  2.77519  2.73123  3.46354  2.40513  3.72494  3.29354  2.67741  2.69355  4.24690  2.90347  2.73739  3.18146  2.89801  2.37887  2.77519  2.98518  4.58477  3.61503
          0.02287  4.18507  4.90742  0.61958  0.77255  0.48576  0.95510
    698   1.31474  4.25354  3.56895  3.25771  4.45826  2.05716  4.33195  3.88669  3.32479  3.55960  4.36647  3.40051  3.77702  3.59361  3.65045  1.71955  2.79009  3.30221  5.78796  4.58073    702 a - - -
          2.68618  4.42225  2.77519  2.73123  3.46354  2.40513  3.72494  3.29354  2.67741  2.69355  4.24690  2.90347  2.73739  3.18146  2.89801  2.37887  2.77519  2.98518  4.58477  3.61503
          0.02287  4.18507  4.90742  0.61958  0.77255  0.48576  0.95510
    699   3.52609  4.90218  4.69100  4.34361  3.28641  4.37581  4.90287  2.51809  4.10902  0.56756  3.23154  4.58933  4.76452  4.40072  4.22921  4.00125  3.80996  2.63448  5.26685  4.05860    703 L - - -
          2.68618  4.42225  2.77519  2.73123  3.46354  2.40513  3.72494  3.29354  2.67741  2.69355  4.24690  2.90347  2.73739  3.18146  2.89801  2.37887  2.77519  2.98518  4.58477  3.61503
          0.02287  4.18507  4.90742  0.61958  0.77255  0.48576  0.95510
    700   3.52609  4.90218  4.69100  4.34361  3.28641  4.37581  4.90287  2.51809  4.10902  0.56756  3.23154  4.58933  4.76452  4.40072  4.22921  4.00125  3.80996  2.63448  5.26685  4.05860    704 L - - -
          2.68618  4.42225  2.77519  2.73123  3.46354  2.40513  3.72494  3.29354  2.67741  2.69355  4.24690  2.90347  2.73739  3.18146  2.89801  2.37887  2.77519  2.98518  4.58477  3.61503
          0.02287  4.18507  4.90742  0.61958  0.77255  0.48576  0.95510
    701   2.88487  5.23459  2.99658  1.64005  4.61817  3.53825  3.65595  4.03319  1.81796  3.49614  4.30254  3.01969  3.94849  2.77665  2.04559  2.84979  3.09313  3.65437  5.59012  4.28980    705 e - - -
          2.68618  4.42225  2.77519  2.73123  3.46354  2.40513  3.72494  3.29354  2.67741  2.69355  4.24690  2.90347  2.73739  3.18146  2.89801  2.37887  2.77519  2.98518  4.58477  3.61503
          0.02287  4.18507  4.90742  0.61958  0.77255  0.48576  0.95510
    702   2.73203  4.97775  2.87958  2.49764  4.43290  2.49971  3.74552  3.88450  2.43727  3.42618  4.23692  1.77881  3.88898  2.89066  2.20873  2.74342  3.00637  3.49126  5.58146  4.24627    706 n - - -
          2.68618  4.42225  2.77519  2.73123  3.46354  2.40513  3.72494  3.29354  2.67741  2.69355  4.24690  2.90347  2.73739  3.18146  2.89801  2.37887  2.77519  2.98518  4.58477  3.61503
          0.02287  4.18507  4.90742  0.61958  0.77255  0.48576  0.95510
    703   2.39468  4.32269  3.51738  3.25627  4.38831  2.07831  4.33808  3.74335  3.30938  3.48081  4.33913  3.43450  3.84230  3.61939  3.61086  2.57442  1.09057  3.24774  5.73055  4.52694    707 t - - -
          2.68618  4.42225  2.77519  2.73123  3.46354  2.40513  3.72494  3.29354  2.67741  2.69355  4.24690  2.90347  2.73739  3.18146  2.89801  2.37887  2.77519  2.98518  4.58477  3.61503
          0.02287  4.18507  4.90742  0.61958  0.77255  0.48576  0.95510
    704   2.85399  5.35348  1.60359  2.27366  4.66854  3.37334  3.72169  4.15517  2.04973  3.64092  4.43674  2.83779  3.88476  2.22176  3.01105  2.78393  3.10423  3.73775  5.78086  4.35326    708 d - - -
          2.68618  4.42225  2.77519  2.73123  3.46354  2.40513  3.72494  3.29354  2.67741  2.69355  4.24690  2.90347  2.73739  3.18146  2.89801  2.37887  2.77519  2.98518  4.58477  3.61503
          0.02287  4.18507  4.90742  0.61958  0.77255  0.48576  0.95510
    705   3.49552  4.80421  4.98905  4.48714  2.09538  4.64994  4.63841  2.39896  4.33716  0.80700  2.99227  4.64397  4.84361  4.38709  4.41093  4.02859  3.71846  2.56641  4.83243  3.44308    709 l - - -
          2.68618  4.42225  2.77519  2.73123  3.46354  2.40513  3.72494  3.29354  2.67741  2.69355  4.24690  2.90347  2.73739  3.18146  2.89801  2.37887  2.77519  2.98518  4.58477  3.61503
          0.02287  4.18507  4.90742  0.61958  0.77255  0.48576  0.95510
    706   2.87242  5.00665  3.08203  2.68418  4.47767  3.49636  3.81670  3.89693  1.52463  3.44547  4.30358  3.15037  1.77767  2.97665  2.68437  2.90114  3.14129  3.53897  5.57550  4.31232    710 k - - -
          2.68618  4.42225  2.77519  2.73123  3.46354  2.40513  3.72494  3.29354  2.67741  2.69355  4.24690  2.90347  2.73739  3.18146  2.89801  2.37887  2.77519  2.98518  4.58477  3.61503
          0.02287  4.18507  4.90742  0.61958  0.77255  0.48576  0.95510
    707   3.22728  4.50137  5.03717  4.51081  3.54659  4.64028  5.13187  1.50460  4.40427  1.65128  3.33808  4.71302  4.88535  4.60311  4.55893  4.01343  3.47411  1.12941  5.54142  4.38196    711 v - - -
          2.68618  4.42225  2.77519  2.73123  3.46354  2.40513  3.72494  3.29354  2.67741  2.69355  4.24690  2.90347  2.73739  3.18146  2.89801  2.37887  2.77519  2.98518  4.58477  3.61503
          0.02287  4.18507  4.90742  0.61958  0.77255  0.48576  0.95510
    708   2.35423  4.29481  3.53635  3.21673  4.33115  3.08519  4.27671  3.69605  3.22659  3.42335  4.27154  3.39875  3.81447  3.54432  3.54093  1.47056  1.42866  3.20350  5.68645  4.45909    712 t - - -
          2.68618  4.42225  2.77519  2.73123  3.46354  2.40513  3.72494  3.29354  2.67741  2.69355  4.24690  2.90347  2.73739  3.18146  2.89801  2.37887  2.77519  2.98518  4.58477  3.61503
          0.02287  4.18507  4.90742  0.61958  0.77255  0.48576  0.95510
    709   2.65593  4.94001  2.34430  2.06039  4.22264  3.40241  3.66644  3.64201  2.47479  3.23052  4.03388  2.92216  3.83428  2.80679  2.95557  2.39760  2.56637  2.50747  5.45158  4.08910    713 e - - -
          2.68618  4.42225  2.77519  2.73123  3.46354  2.40513  3.72494  3.29354  2.67741  2.69355  4.24690  2.90347  2.73739  3.18146  2.89801  2.37887  2.77519  2.98518  4.58477  3.61503
          0.02287  4.18507  4.90742  0.61958  0.77255  0.48576  0.95510
    710   3.22915  4.51294  5.03246  4.55124  3.67336  4.62751  5.25232  0.96948  4.43939  2.13853  3.46250  4.74708  4.92333  4.69391  4.61882  4.03453  3.49708  1.36957  5.69503  4.49406    714 i - - -
          2.68618  4.42225  2.77519  2.73123  3.46354  2.40513  3.72494  3.29354  2.67741  2.69355  4.24690  2.90347  2.73739  3.18146  2.89801  2.37887  2.77519  2.98518  4.58477  3.61503
          0.02287  4.18507  4.90742  0.61958  0.77255  0.48576  0.95510
    711   0.64284  4.37989  3.81120  3.63116  4.39443  3.19357  4.61165  3.56921  3.65642  3.43521  4.44150  3.69173  3.96347  3.97012  3.87653  2.73215  3.03189  3.16742  5.78888  4.62898    715 A - - -
          2.68618  4.42225  2.77519  2.73123  3.46354  2.40513  3.72494  3.29354  2.67741  2.69355  4.24690  2.90347  2.73739  3.18146  2.89801  2.37887  2.77519  2.98518  4.58477  3.61503
          0.02287  4.18507  4.90742  0.61958  0.77255  0.48576  0.95510
    712   2.96000  5.38635  2.49203  1.21423  4.68739  3.39766  3.78863  4.17361  2.57557  3.67162  4.51633  2.88181  3.94340  2.18222  3.01416  2.88948  3.21865  3.78584  5.81411  4.40798    716 e - - -
          2.68618  4.42225  2.77519  2.73123  3.46354  2.40513  3.72494  3.29354  2.67741  2.69355  4.24690  2.90347  2.73739  3.18146  2.89801  2.37887  2.77519  2.98518  4.58477  3.61503
          0.02287  4.18507  4.90742  0.61958  0.77255  0.48576  0.95510
    713   3.12652  5.23589  3.48745  2.87000  4.64445  3.73092  3.71332  4.04795  2.00776  3.48309  4.36548  3.27720  4.11681  2.12258  1.15535  3.12443  3.30407  3.73119  5.52819  4.33911    717 r - - -
          2.68618  4.42225  2.77519  2.73123  3.46354  2.40513  3.72494  3.29354  2.67741  2.69355  4.24690  2.90347  2.73739  3.18146  2.89801  2.37887  2.77519  2.98518  4.58477  3.61503
          0.02287  4.18507  4.90742  0.61958  0.77255  0.48576  0.95510
    714   2.72603  1.77031  4.54212  4.08812  3.67316  3.71952  4.67590  2.19276  3.93164  2.47185  3.60375  4.10214  4.30105  4.18798  4.08875  3.14666  3.09509  1.33081  5.36320  4.15094    718 v - - -
          2.68618  4.42225  2.77519  2.73123  3.46354  2.40513  3.72494  3.29354  2.67741  2.69355  4.24690  2.90347  2.73739  3.18146  2.89801  2.37887  2.77519  2.98518  4.58477  3.61503
          0.02287  4.18507  4.90742  0.61958  0.77255  0.48576  0.95510
    715   3.10203  4.83446  3.83879  3.78340  4.89728  0.37685  4.87291  4.58451  4.00653  4.19484  5.18133  4.00456  4.23449  4.30654  4.19721  3.28468  3.60733  4.05218  5.89809  5.01371    719 G - - -
          2.68618  4.42225  2.77519  2.73123  3.46354  2.40513  3.72494  3.29354  2.67741  2.69355  4.24690  2.90347  2.73739  3.18146  2.89801  2.37887  2.77519  2.98518  4.58477  3.61503
          0.02287  4.18507  4.90742  0.61958  0.77255  0.48576  0.95510
    716   3.84876  5.03161  4.84324  4.57443  0.85351  4.56586  3.57207  3.47770  4.40586  2.76873  4.06422  4.23735  4.86545  4.31629  4.39097  3.94866  4.06859  3.42118  3.69281  1.49296    720 f - - -
          2.68618  4.42225  2.77519  2.73123  3.46354  2.40513  3.72494  3.29354  2.67741  2.69355  4.24690  2.90347  2.73739  3.18146  2.89801  2.37887  2.77519  2.98518  4.58477  3.61503
          0.02287  4.18507  4.90742  0.61958  0.77255  0.48576  0.95510
    717   1.39766  4.24896  3.71488  3.37982  4.25166  3.10655  4.36295  3.41842  3.35549  3.27866  4.17970  3.49438  3.84184  3.66105  3.64027  2.55514  1.42016  3.00371  5.66101  4.46108    721 a - - -
          2.68618  4.42225  2.77519  2.73123  3.46354  2.40513  3.72494  3.29354  2.67741  2.69355  4.24690  2.90347  2.73739  3.18146  2.89801  2.37887  2.77519  2.98518  4.58477  3.61503
          0.02287  4.18507  4.90742  0.61958  0.77255  0.48576  0.95510
    718   2.58749  4.68552  2.87044  2.66158  4.45122  3.20711  4.00153  3.97678  2.88848  3.58302  4.41137  1.72011  3.86097  3.20114  3.30499  1.46958  2.98600  3.49169  5.72710  4.37705    722 s - - -
          2.68618  4.42225  2.77519  2.73123  3.46354  2.40513  3.72494  3.29354  2.67741  2.69355  4.24690  2.90347  2.73739  3.18146  2.89801  2.37887  2.77519  2.98518  4.58477  3.61503
          0.02287  4.18507  4.90742  0.61958  0.77255  0.48576  0.95510
    719   2.56468  4.45961  3.31419  2.83571  3.70468  3.39999  3.87047  3.19150  2.80791  2.87971  3.75910  3.23666  3.90371  3.14755  3.18384  1.72054  2.25743  2.90168  5.12293  2.68241    723 s - - -
          2.68618  4.42225  2.77519  2.73123  3.46354  2.40513  3.72494  3.29354  2.67741  2.69355  4.24690  2.90347  2.73739  3.18146  2.89801  2.37887  2.77519  2.98518  4.58477  3.61503
          0.02287  4.18507  4.90742  0.61958  0.77255  0.48576  0.95510
    720   2.74236  4.96754  1.95133  2.43589  4.57462  3.26092  3.92693  4.07264  2.88171  3.65944  4.49429  2.95201  3.88821  3.10806  3.38648  1.26387  3.09632  3.62262  5.82394  4.42401    724 s - - -
          2.68618  4.42225  2.77519  2.73123  3.46354  2.40513  3.72494  3.29354  2.67741  2.69355  4.24690  2.90347  2.73739  3.18146  2.89801  2.37887  2.77519  2.98518  4.58477  3.61503
          0.02287  4.18507  4.90742  0.61958  0.77255  0.48576  0.95510
    721   3.08952  4.86464  3.46059  3.08456  2.79143  3.80598  3.71394  3.44486  2.89290  2.94903  3.99126  3.44992  4.23506  2.30892  3.17691  3.17941  3.33076  3.24112  4.38702  1.24753    725 y - - -
          2.68618  4.42225  2.77519  2.73123  3.46354  2.40513  3.72494  3.29354  2.67741  2.69355  4.24690  2.90347  2.73739  3.18146  2.89801  2.37887  2.77519  2.98518  4.58477  3.61503
          0.02287  4.18507  4.90742  0.61958  0.77255  0.48576  0.95510
    722   3.47354  4.78264  4.94857  4.46013  1.61344  4.59595  4.47254  2.45364  4.30703  1.01538  3.05443  4.56617  4.81168  4.35434  4.37518  3.96985  3.69781  2.59802  4.66600  3.19586    726 l - - -
          2.68618  4.42225  2.77519  2.73123  3.46354  2.40513  3.72494  3.29354  2.67741  2.69355  4.24690  2.90347  2.73739  3.18146  2.89801  2.37887  2.77519  2.98518  4.58477  3.61503
          0.02287  4.18507  4.90742  0.61958  0.77255  0.48576  0.95510
    723   2.72749  4.36986  3.70267  3.15788  3.35760  3.71871  2.08881  2.13206  3.02674  2.41637  3.43290  3.51873  4.10748  3.37223  3.32766  3.00230  2.96992  2.03030  4.90199  3.60146    727 v - - -
          2.68618  4.42225  2.77519  2.73123  3.46354  2.40513  3.72494  3.29354  2.67741  2.69355  4.24690  2.90347  2.73739  3.18146  2.89801  2.37887  2.77519  2.98518  4.58477  3.61503
          0.02287  4.18507  4.90742  0.61958  0.77255  0.48576  0.95510
    724   2.81205  5.19459  2.29957  2.44133  4.55221  3.47991  3.65361  3.99120  1.90994  3.47363  4.26746  2.96352  3.90330  2.77398  1.72369  2.77782  3.03386  3.60180  5.58987  4.25178    728 r - - -
          2.68618  4.42225  2.77519  2.73123  3.46354  2.40513  3.72494  3.29354  2.67741  2.69355  4.24690  2.90347  2.73739  3.18146  2.89801  2.37887  2.77519  2.98518  4.58477  3.61503
          0.02287  4.18507  4.90742  0.61958  0.77255  0.48576  0.95510
    725   2.77936  4.79254  3.25628  2.69677  3.99781  3.58083  3.72354  3.36993  1.96947  2.96036  2.08720  3.15936  3.96898  2.33668  2.65678  2.85585  2.99704  3.10987  5.26810  4.00668    729 k - - -
          2.68618  4.42225  2.77519  2.73123  3.46354  2.40513  3.72494  3.29354  2.67741  2.69355  4.24690  2.90347  2.73739  3.18146  2.89801  2.37887  2.77519  2.98518  4.58477  3.61503
          0.02287  4.18507  4.90742  0.61958  0.77255  0.48576  0.95510
    726   3.68608  4.99896  4.67100  4.45499  0.61184  4.28061  4.05750  3.18377  4.35737  2.48571  3.87321  4.38739  4.73967  4.44102  4.39906  3.93238  3.99118  3.19578  4.23278  2.56841    730 F - - -
          2.68618  4.42225  2.77519  2.73123  3.46354  2.40513  3.72494  3.29354  2.67741  2.69355  4.24690  2.90347  2.73739  3.18146  2.89801  2.37887  2.77519  2.98518  4.58477  3.61503
          0.02287  4.18507  4.90742  0.61958  0.77255  0.48576  0.95510
    727   3.00482  5.30738  2.87850  1.99936  4.69897  3.54328  3.73106  4.10263  1.19467  3.58032  4.42344  3.04292  4.00582  2.86847  2.54176  2.96251  3.22234  3.74040  5.66840  4.38138    731 k - - -
          2.68618  4.42225  2.77519  2.73123  3.46354  2.40513  3.72494  3.29354  2.67741  2.69355  4.24690  2.90347  2.73739  3.18146  2.89801  2.37887  2.77519  2.98518  4.58477  3.61503
          0.02287  4.18507  4.90742  0.61958  0.77255  0.48576  0.95510
    728   3.12059  5.30912  3.52202  2.82608  4.78695  3.74947  3.66134  4.12479  1.61298  3.53104  4.38035  3.24221  4.09932  2.13012  1.38283  3.09631  3.27684  3.78804  5.55553  4.38229    732 r - - -
          2.68618  4.42225  2.77519  2.73123  3.46354  2.40513  3.72494  3.29354  2.67741  2.69355  4.24690  2.90347  2.73739  3.18146  2.89801  2.37887  2.77519  2.98518  4.58477  3.61503
          0.02287  4.18507  4.90742  0.61958  0.77255  0.48576  0.95510
    729   2.60741  4.72273  3.07476  2.62368  4.24462  3.34980  3.79907  3.64675  2.06688  3.25835  4.08262  3.08198  3.86294  2.96540  2.92574  1.68440  2.26524  3.27155  5.47975  4.17752    733 s - - -
          2.68618  4.42225  2.77519  2.73123  3.46354  2.40513  3.72494  3.29354  2.67741  2.69355  4.24690  2.90347  2.73739  3.18146  2.89801  2.37887  2.77519  2.98518  4.58477  3.61503
          0.02287  4.18507  4.90742  0.61958  0.77255  0.48576  0.95510
    730   2.73419  4.33904  3.78861  3.28681  1.82411  3.70994  3.95022  2.68417  3.21961  2.44471  3.45179  2.58865  4.12800  3.49488  3.49749  3.01853  2.99338  2.02987  4.67164  3.25290    734 f - - -
          2.68618  4.42225  2.77519  2.73123  3.46354  2.40513  3.72494  3.29354  2.67741  2.69355  4.24690  2.90347  2.73739  3.18146  2.89801  2.37887  2.77519  2.98518  4.58477  3.61503
          0.02287  4.18507  4.90742  0.61958  0.77255  0.48576  0.95510
    731   3.10203  4.83446  3.83879  3.78340  4.89728  0.37685  4.87291  4.58451  4.00653  4.19484  5.18133  4.00456  4.23449  4.30654  4.19721  3.28468  3.60733  4.05218  5.89809  5.01371    735 G - - -
          2.68618  4.42225  2.77519  2.73123  3.46354  2.40513  3.72494  3.29354  2.67741  2.69355  4.24690  2.90347  2.73739  3.18146  2.89801  2.37887  2.77519  2.98518  4.58477  3.61503
          0.02287  4.18507  4.90742  0.61958  0.77255  0.48576  0.95510
    732   2.73275  4.31089  3.98426  3.44030  3.46503  3.76572  4.22249  2.37060  3.33693  2.29235  2.50759  3.73227  4.19314  3.62833  3.60776  3.08312  1.79659  1.83883  5.07834  3.87742    736 t - - -
          2.68618  4.42225  2.77519  2.73123  3.46354  2.40513  3.72494  3.29354  2.67741  2.69355  4.24690  2.90347  2.73739  3.18146  2.89801  2.37887  2.77519  2.98518  4.58477  3.61503
          0.02287  4.18507  4.90742  0.61958  0.77255  0.48576  0.95510
    733   2.43171  4.27994  3.63404  3.19513  3.93637  2.30667  4.16022  3.12508  3.15711  2.97437  3.87588  3.43264  3.88415  3.46511  3.47755  2.63962  1.57356  2.09019  5.36702  4.14521    737 t - - -
          2.68618  4.42225  2.77519  2.73123  3.46354  2.40513  3.72494  3.29354  2.67741  2.69355  4.24690  2.90347  2.73739  3.18146  2.89801  2.37887  2.77519  2.98518  4.58477  3.61503
          0.02287  4.18507  4.90742  0.61958  0.77255  0.48576  0.95510
    734   3.22257  4.91493  3.86515  3.75743  4.70703  3.58536  4.79878  4.34648  3.84425  3.93333  5.00395  4.02739  0.40882  4.22282  4.04402  3.40231  3.69056  3.95353  5.79493  4.83548    738 P - - -
          2.68618  4.42225  2.77519  2.73123  3.46354  2.40513  3.72494  3.29354  2.67741  2.69355  4.24690  2.90347  2.73739  3.18146  2.89801  2.37887  2.77519  2.98518  4.58477  3.61503
          0.02287  4.18507  4.90742  0.61958  0.77255  0.48576  0.95510
    735   2.42916  4.43175  3.25054  2.91430  4.32704  3.14956  4.08421  3.74805  2.97778  3.40588  4.23034  2.82136  3.81877  3.30348  3.35386  1.31306  1.99814  3.27309  5.63655  4.36858    739 s - - -
          2.68618  4.42225  2.77519  2.73123  3.46354  2.40513  3.72494  3.29354  2.67741  2.69355  4.24690  2.90347  2.73739  3.18146  2.89801  2.37887  2.77519  2.98518  4.58477  3.61503
          0.02287  4.18507  4.90742  0.61958  0.77255  0.48576  0.95510
    736   2.81007  5.18658  1.62617  1.91001  4.47022  3.36912  3.75035  3.85664  2.63048  3.46822  4.29571  2.86056  3.88330  2.89913  3.14802  2.77245  3.06853  2.52565  5.68946  4.27746    740 d - - -
          2.68618  4.42225  2.77519  2.73123  3.46354  2.40513  3.72494  3.29354  2.67741  2.69355  4.24690  2.90347  2.73739  3.18146  2.89801  2.37887  2.77519  2.98518  4.58477  3.61503
          0.02287  4.18507  4.90742  0.61958  0.77255  0.48576  0.95510
    737   3.73041  5.09116  4.31595  4.11401  2.37858  4.20702  3.81197  3.70039  3.96374  3.07052  4.34407  4.13062  4.67808  4.19164  4.07834  3.83126  4.02116  3.58695  4.03074  0.57107    741 Y - - -
          2.68618  4.42225  2.77519  2.73123  3.46354  2.40513  3.72494  3.29354  2.67741  2.69355  4.24690  2.90347  2.73739  3.18146  2.89801  2.37887  2.77519  2.98518  4.58477  3.61503
          0.02287  4.18507  4.90742  0.61958  0.77255  0.48576  0.95510
    738   3.24138  5.31233  3.71899  2.98544  4.81697  3.81918  3.70446  4.14119  1.54915  3.54846  4.43255  3.35381  4.17448  2.83831  1.08499  3.23274  3.38741  3.83003  5.55359  4.42645    742 r - - -
          2.68618  4.42225  2.77519  2.73123  3.46354  2.40513  3.72494  3.29354  2.67741  2.69355  4.24690  2.90347  2.73739  3.18146  2.89801  2.37887  2.77519  2.98518  4.58477  3.61503
          0.02287  4.18507  4.90742  0.61958  0.77255  0.48576  0.95510
    739   2.99667  5.23804  3.28305  2.69314  4.66893  3.64816  3.66374  4.04756  1.69634  3.49264  4.32439  2.36468  4.02921  2.78861  1.48596  2.97554  3.18287  3.69468  5.55359  4.32433    743 r - - -
          2.68618  4.42225  2.77519  2.73123  3.46354  2.40513  3.72494  3.29354  2.67741  2.69355  4.24690  2.90347  2.73739  3.18146  2.89801  2.37887  2.77519  2.98518  4.58477  3.61503
          0.02287  4.18507  4.90742  0.61958  0.77255  0.48576  0.95510
    740   1.68912  4.50337  3.13140  2.79744  4.36327  3.16859  4.02033  3.79447  2.90793  3.42935  4.24373  2.24537  3.81598  3.21912  3.31677  1.66388  2.86507  3.31842  5.65080  4.36138    744 s - - -
          2.68618  4.42225  2.77519  2.73123  3.46354  2.40513  3.72494  3.29354  2.67741  2.69355  4.24690  2.90347  2.73739  3.18146  2.89801  2.37887  2.77519  2.98518  4.58477  3.61503
          0.02287  4.18507  4.90742  0.61958  0.77255  0.48576  0.95510
    741   2.91194  5.31161  2.02581  2.36880  4.65652  3.41741  3.76491  4.12744  1.29401  3.63393  4.45685  2.91684  3.93361  2.90801  2.92309  2.85682  3.16467  3.73224  5.75238  4.37217    745 k - - -
          2.68618  4.42225  2.77519  2.73123  3.46354  2.40513  3.72494  3.29354  2.67741  2.69355  4.24690  2.90347  2.73739  3.18146  2.89801  2.37887  2.77519  2.98518  4.58477  3.61503
          0.02287  4.18507  4.90742  0.61958  0.77255  0.48576  0.95510
    742   2.65318  4.69713  3.07560  2.58331  3.89220  3.46900  3.32086  3.32253  2.54302  2.40272  3.82103  2.06959  3.89049  2.92320  2.95244  2.73180  2.37822  3.03425  5.22480  3.90834    746 n - - -
          2.68618  4.42225  2.77519  2.73123  3.46354  2.40513  3.72494  3.29354  2.67741  2.69355  4.24690  2.90347  2.73739  3.18146  2.89801  2.37887  2.77519  2.98518  4.58477  3.61503
          0.15493  4.18507  2.05337  0.61958  0.77255  0.48576  0.95510
    743   1.48664  4.55644  3.09735  2.73987  3.86899  3.30680  2.46505  3.42836  2.70453  3.08398  3.97435  3.15199  3.86801  3.10992  3.05796  2.69914  2.91886  3.09851  5.24946  3.89646    747 a - - -
          2.68618  4.42225  2.77519  2.73123  3.46354  2.40513  3.72494  3.29354  2.67741  2.69355  4.24690  2.90347  2.73739  3.18146  2.89801  2.37887  2.77519  2.98518  4.58477  3.61503
          0.01762  4.04776        *  0.61958  0.77255  0.00000        *
//
HMMER3/f [3.1b2 | February 2015]
NAME  HMMreg00072_4_pdu1d.EUT2D
LENG  135
ALPH  amino
RF    no
MM    no
CONS  yes
CS    no
MAP   yes
DATE  Fri Nov 20 00:48:51 2020
NSEQ  7
EFFN  1.151855
CKSUM 2277496787
STATS LOCAL MSV       -9.6526  0.71124
STATS LOCAL VITERBI  -10.4952  0.71124
STATS LOCAL FORWARD   -4.5373  0.71124
HMM          A        C        D        E        F        G        H        I        K        L        M        N        P        Q        R        S        T        V        W        Y   
            m->m     m->i     m->d     i->m     i->i     d->m     d->d
  COMPO   2.50937  4.42043  2.93799  2.62514  3.36260  3.25817  3.74346  2.52693  2.65397  2.31141  3.42049  3.14843  3.69102  3.11889  2.88104  2.79238  2.94919  2.44911  5.16145  3.55890
          2.68618  4.42225  2.77519  2.73123  3.46354  2.40513  3.72494  3.29354  2.67741  2.69355  4.24690  2.90347  2.73739  3.18146  2.89801  2.37887  2.77519  2.98518  4.58477  3.61503
          0.34402  4.26937  1.28340  0.61958  0.77255  0.00000        *
      1   2.84710  5.06831  2.89161  1.85507  4.42101  3.45169  3.63842  3.83334  2.16690  3.35033  4.20240  2.98533  3.89967  2.78434  1.71349  2.83580  3.06997  3.49371  5.47302  4.19308      1 r - - -
          2.68618  4.42225  2.77519  2.73123  3.46354  2.40513  3.72494  3.29354  2.67741  2.69355  4.24690  2.90347  2.73739  3.18146  2.89801  2.37887  2.77519  2.98518  4.58477  3.61503
          0.02890  3.95425  4.67660  0.61958  0.77255  0.33053  1.26777
      2   2.82167  4.32211  4.23374  3.68469  3.43075  3.91220  4.35856  2.29464  3.56349  2.21757  1.90350  3.92670  4.31425  3.82626  3.78581  3.23605  2.27908  1.66187  5.08810  3.90263      2 v - - -
          2.68618  4.42225  2.77519  2.73123  3.46354  2.40513  3.72494  3.29354  2.67741  2.69355  4.24690  2.90347  2.73739  3.18146  2.89801  2.37887  2.77519  2.98518  4.58477  3.61503
          0.02100  4.26937  4.99172  0.61958  0.77255  0.48576  0.95510
      3   3.22270  4.58094  4.60225  4.12994  1.68213  4.22441  3.83299  2.88215  3.98153  2.44997  3.59160  4.09737  4.55604  4.06812  4.07003  3.54952  3.45230  1.98340  4.07929  1.44063      3 y - - -
          2.68618  4.42225  2.77519  2.73123  3.46354  2.40513  3.72494  3.29354  2.67741  2.69355  4.24690  2.90347  2.73739  3.18146  2.89801  2.37887  2.77519  2.98518  4.58477  3.61503
          0.02100  4.26937  4.99172  0.61958  0.77255  0.48576  0.95510
      4   3.39122  5.32693  3.59100  3.16058  4.80731  3.81425  4.05233  4.26796  0.59848  3.75411  4.71160  3.56015  4.30075  3.23368  2.59831  3.41760  3.62295  3.95985  5.70953  4.59042      4 K - - -
          2.68618  4.42225  2.77519  2.73123  3.46354  2.40513  3.72494  3.29354  2.67741  2.69355  4.24690  2.90347  2.73739  3.18146  2.89801  2.37887  2.77519  2.98518  4.58477  3.61503
          0.02100  4.26937  4.99172  0.61958  0.77255  0.48576  0.95510
      5   3.21594  4.54395  4.90974  4.34976  3.33817  4.49875  4.87743  2.09408  4.21366  1.46213  2.23445  4.55215  4.75084  4.36916  4.34030  3.84255  3.45094  1.27483  5.28923  4.17377      5 v - - -
          2.68618  4.42225  2.77519  2.73123  3.46354  2.40513  3.72494  3.29354  2.67741  2.69355  4.24690  2.90347  2.73739  3.18146  2.89801  2.37887  2.77519  2.98518  4.58477  3.61503
          0.02100  4.26937  4.99172  0.61958  0.77255  0.48576  0.95510
      6   2.87888  4.54590  3.82190  3.21584  3.53549  3.84736  4.03859  2.11435  2.83208  1.87952  3.45340  3.59015  4.20450  3.34242  1.77559  3.13459  3.10367  2.56544  5.10220  3.88489      6 r - - -
          2.68618  4.42225  2.77519  2.73123  3.46354  2.40513  3.72494  3.29354  2.67741  2.69355  4.24690  2.90347  2.73739  3.18146  2.89801  2.37887  2.77519  2.98518  4.58477  3.61503
          0.02100  4.26937  4.99172  0.61958  0.77255  0.48576  0.95510
      7   3.35667  4.68927  4.86708  4.51278  3.67639  4.47260  5.18574  0.68780  4.35024  2.19927  3.56872  4.70643  4.88234  4.66875  4.50457  4.02323  3.65526  1.94049  5.63663  4.39848      7 I - - -
          2.68618  4.42225  2.77519  2.73123  3.46354  2.40513  3.72494  3.29354  2.67741  2.69355  4.24690  2.90347  2.73739  3.18146  2.89801  2.37887  2.77519  2.98518  4.58477  3.61503
          0.02100  4.26937  4.99172  0.61958  0.77255  0.48576  0.95510
      8   3.28653  4.61774  4.95069  4.44084  3.41622  4.55506  5.02766  2.04788  4.28494  1.14803  3.23893  4.64743  4.83894  4.48613  4.42856  3.94078  3.54288  1.28256  5.42681  4.27320      8 l - - -
          2.68618  4.42225  2.77519  2.73123  3.46354  2.40513  3.72494  3.29354  2.67741  2.69355  4.24690  2.90347  2.73739  3.18146  2.89801  2.37887  2.77519  2.98518  4.58477  3.61503
          0.02100  4.26937  4.99172  0.61958  0.77255  0.48576  0.95510
      9   3.14923  5.79224  1.33224  1.24329  5.07436  3.35733  3.93509  4.62190  2.99633  4.09473  4.95764  2.81137  4.00056  3.10466  3.62641  3.00928  3.44509  4.17215  6.23434  4.69547      9 e - - -
          2.68618  4.42225  2.77519  2.73123  3.46354  2.40513  3.72494  3.29354  2.67741  2.69355  4.24690  2.90347  2.73739  3.18146  2.89801  2.37887  2.77519  2.98518  4.58477  3.61503
          0.34402  4.26937  1.28340  0.61958  0.77255  0.48576  0.95510
     10   3.24750  4.68572  4.32062  3.96118  3.16789  4.08569  4.59127  2.37679  3.72811  0.78074  3.16593  4.22870  4.50720  4.07687  3.89067  3.66657  3.53816  2.43529  5.07651  3.81860     10 l - - -
          2.68618  4.42225  2.77519  2.73123  3.46354  2.40513  3.72494  3.29354  2.67741  2.69355  4.24690  2.90347  2.73739  3.18146  2.89801  2.37887  2.77519  2.98518  4.58477  3.61503
          0.02890  3.95425  4.67660  0.61958  0.77255  0.79844  0.59790
     11   1.61696  4.20439  3.83970  3.43802  3.75621  3.34262  4.32983  2.41893  3.36437  2.58119  3.66880  3.61032  3.97756  3.67915  3.63363  2.76423  2.87786  1.61495  5.36049  4.13856     11 v - - -
          2.68618  4.42225  2.77519  2.73123  3.46354  2.40513  3.72494  3.29354  2.67741  2.69355  4.24690  2.90347  2.73739  3.18146  2.89801  2.37887  2.77519  2.98518  4.58477  3.61503
          0.02890  3.95425  4.67660  0.61958  0.77255  0.33053  1.26777
     12   3.14923  5.79224  1.33224  1.24329  5.07436  3.35733  3.93509  4.62190  2.99633  4.09473  4.95764  2.81137  4.00056  3.10466  3.62641  3.00928  3.44509  4.17215  6.23434  4.69547     12 e - - -
          2.68618  4.42225  2.77519  2.73123  3.46354  2.40513  3.72494  3.29354  2.67741  2.69355  4.24690  2.90347  2.73739  3.18146  2.89801  2.37887  2.77519  2.98518  4.58477  3.61503
          0.02100  4.26937  4.99172  0.61958  0.77255  0.48576  0.95510
     13   1.94724  4.99612  2.71162  1.57539  4.49958  2.35045  3.84346  3.93589  2.70446  3.51485  4.32780  2.97280  3.89846  2.99962  3.18656  2.74799  3.04302  3.52741  5.71668  4.34284     13 e - - -
          2.68618  4.42225  2.77519  2.73123  3.46354  2.40513  3.72494  3.29354  2.67741  2.69355  4.24690  2.90347  2.73739  3.18146  2.89801  2.37887  2.77519  2.98518  4.58477  3.61503
          0.02100  4.26937  4.99172  0.61958  0.77255  0.48576  0.95510
     14   2.70352  4.88495  2.88275  2.56553  4.43842  1.72596  3.86764  3.89057  2.66597  3.46419  4.28250  3.05493  2.47560  2.21314  3.09130  2.74293  3.02042  3.48095  5.65342  4.31769     14 g - - -
          2.68618  4.42225  2.77519  2.73123  3.46354  2.40513  3.72494  3.29354  2.67741  2.69355  4.24690  2.90347  2.73739  3.18146  2.89801  2.37887  2.77519  2.98518  4.58477  3.61503
          0.02100  4.26937  4.99172  0.61958  0.77255  0.48576  0.95510
     15   1.50167  4.43960  4.01720  3.57507  3.58719  3.69087  4.39360  2.60266  3.45626  1.43443  3.51910  3.81429  4.22821  3.77803  3.70831  3.08508  3.12144  2.46976  5.26969  4.05406     15 l - - -
          2.68618  4.42225  2.77519  2.73123  3.46354  2.40513  3.72494  3.29354  2.67741  2.69355  4.24690  2.90347  2.73739  3.18146  2.89801  2.37887  2.77519  2.98518  4.58477  3.61503
          0.02100  4.26937  4.99172  0.61958  0.77255  0.48576  0.95510
     16   3.06238  5.70605  1.63552  1.37878  4.99203  3.35374  3.87353  4.53011  2.87717  3.99328  4.82283  2.02750  3.96471  3.02895  3.48344  2.93674  3.34441  4.07681  6.13895  4.61201     16 e - - -
          2.68618  4.42225  2.77519  2.73123  3.46354  2.40513  3.72494  3.29354  2.67741  2.69355  4.24690  2.90347  2.73739  3.18146  2.89801  2.37887  2.77519  2.98518  4.58477  3.61503
          0.02100  4.26937  4.99172  0.61958  0.77255  0.48576  0.95510
     17   2.07423  4.77386  3.22383  2.71082  4.28954  3.42468  3.81946  3.68815  2.48479  3.28434  4.11479  3.15542  2.37606  2.98201  1.76082  2.74022  2.96637  3.32029  5.49506  4.21167     17 r - - -
          2.68618  4.42225  2.77519  2.73123  3.46354  2.40513  3.72494  3.29354  2.67741  2.69355  4.24690  2.90347  2.73739  3.18146  2.89801  2.37887  2.77519  2.98518  4.58477  3.61503
          0.02100  4.26937  4.99172  0.61958  0.77255  0.48576  0.95510
     18   2.95474  5.53058  1.75759  1.78101  4.83080  3.37472  3.80497  4.34252  2.71006  3.81703  4.62052  2.82796  3.93207  1.72228  3.25851  2.85899  3.21881  3.90537  5.96060  4.48393     18 q - - -
          2.68618  4.42225  2.77519  2.73123  3.46354  2.40513  3.72494  3.29354  2.67741  2.69355  4.24690  2.90347  2.73739  3.18146  2.89801  2.37887  2.77519  2.98518  4.58477  3.61503
          0.02100  4.26937  4.99172  0.61958  0.77255  0.48576  0.95510
     19   1.80464  5.03940  3.24549  2.66653  4.42970  3.57930  3.71185  3.81514  1.72951  3.34990  4.17697  3.13584  3.98339  2.84915  2.01379  2.86551  3.07092  3.47189  5.49971  4.23206     19 k - - -
          2.68618  4.42225  2.77519  2.73123  3.46354  2.40513  3.72494  3.29354  2.67741  2.69355  4.24690  2.90347  2.73739  3.18146  2.89801  2.37887  2.77519  2.98518  4.58477  3.61503
          0.02100  4.26937  4.99172  0.61958  0.77255  0.48576  0.95510
     20   3.31487  4.57248  5.18213  4.65321  3.53242  4.74604  5.22945  1.24759  4.54484  1.46995  3.31249  4.84052  4.96467  4.70363  4.66861  4.12461  3.55772  1.43935  5.56847  4.43779     20 i - - -
          2.68618  4.42225  2.77519  2.73123  3.46354  2.40513  3.72494  3.29354  2.67741  2.69355  4.24690  2.90347  2.73739  3.18146  2.89801  2.37887  2.77519  2.98518  4.58477  3.61503
          0.02100  4.26937  4.99172  0.61958  0.77255  0.48576  0.95510
     21   2.86940  4.56359  3.77550  3.16795  3.50650  3.82187  4.00432  2.80739  2.79801  1.76053  2.45182  3.55130  4.17658  3.29958  1.87538  3.10261  3.09157  2.70747  5.07952  3.87307     21 l - - -
          2.68618  4.42225  2.77519  2.73123  3.46354  2.40513  3.72494  3.29354  2.67741  2.69355  4.24690  2.90347  2.73739  3.18146  2.89801  2.37887  2.77519  2.98518  4.58477  3.61503
          0.02100  4.26937  4.99172  0.61958  0.77255  0.48576  0.95510
     22   2.76778  4.49375  2.36083  3.01422  1.99299  3.70509  3.91905  2.84618  3.01103  2.43938  2.51877  3.42473  4.09442  3.30109  3.36850  2.97926  3.00552  2.68367  4.87175  3.50839     22 f - - -
          2.68618  4.42225  2.77519  2.73123  3.46354  2.40513  3.72494  3.29354  2.67741  2.69355  4.24690  2.90347  2.73739  3.18146  2.89801  2.37887  2.77519  2.98518  4.58477  3.61503
          0.02100  4.26937  4.99172  0.61958  0.77255  0.48576  0.95510
     23   3.46363  4.73365  5.19885  4.67023  3.31608  4.81243  5.19437  1.30885  4.51081  1.03727  3.10613  4.89118  4.98674  4.62810  4.60616  4.20178  3.69713  2.09220  5.43460  4.33780     23 l - - -
          2.68618  4.42225  2.77519  2.73123  3.46354  2.40513  3.72494  3.29354  2.67741  2.69355  4.24690  2.90347  2.73739  3.18146  2.89801  2.37887  2.77519  2.98518  4.58477  3.61503
          0.02100  4.26937  4.99172  0.61958  0.77255  0.48576  0.95510
     24   2.75512  4.41243  3.70294  3.19287  3.50029  3.72983  4.07543  2.59864  3.10308  1.64018  3.47900  2.33875  4.14398  3.43589  3.41356  3.03172  3.01204  1.96761  5.05515  3.80272     24 l - - -
          2.68618  4.42225  2.77519  2.73123  3.46354  2.40513  3.72494  3.29354  2.67741  2.69355  4.24690  2.90347  2.73739  3.18146  2.89801  2.37887  2.77519  2.98518  4.58477  3.61503
          0.02100  4.26937  4.99172  0.61958  0.77255  0.48576  0.95510
     25   2.77973  5.12360  1.81618  2.38892  4.27520  3.44054  3.71230  3.84632  2.04429  3.39326  4.20390  2.93301  3.89823  2.86281  2.99052  2.75761  3.02094  3.48327  5.51572  2.52499     25 d - - -
          2.68618  4.42225  2.77519  2.73123  3.46354  2.40513  3.72494  3.29354  2.67741  2.69355  4.24690  2.90347  2.73739  3.18146  2.89801  2.37887  2.77519  2.98518  4.58477  3.61503
          0.02100  4.26937  4.99172  0.61958  0.77255  0.48576  0.95510
     26   3.08393  5.29016  3.17329  2.00945  4.70110  3.66215  3.77435  4.09976  2.19375  3.56926  4.42644  3.19307  4.09215  2.91379  1.16430  3.06421  3.28819  3.75686  5.63860  4.40292     26 r - - -
          2.68618  4.42225  2.77519  2.73123  3.46354  2.40513  3.72494  3.29354  2.67741  2.69355  4.24690  2.90347  2.73739  3.18146  2.89801  2.37887  2.77519  2.98518  4.58477  3.61503
          0.02100  4.26937  4.99172  0.61958  0.77255  0.48576  0.95510
     27   3.74341  5.06006  4.56860  4.19685  1.53655  4.47532  1.55646  3.66142  4.06773  3.02024  4.21660  4.09489  4.78872  4.12034  4.19106  3.80999  3.95856  3.52897  3.75556  1.38424     27 y - - -
          2.68618  4.42225  2.77519  2.73123  3.46354  2.40513  3.72494  3.29354  2.67741  2.69355  4.24690  2.90347  2.73739  3.18146  2.89801  2.37887  2.77519  2.98518  4.58477  3.61503
          0.02100  4.26937  4.99172  0.61958  0.77255  0.48576  0.95510
     28   2.63568  2.08814  3.77554  3.25802  3.48719  3.57939  4.05712  2.76255  3.13646  1.90565  3.51518  2.48020  4.05608  3.46261  3.41464  2.90879  2.92742  2.54712  4.98980  3.74056     28 l - - -
          2.68618  4.42225  2.77519  2.73123  3.46354  2.40513  3.72494  3.29354  2.67741  2.69355  4.24690  2.90347  2.73739  3.18146  2.89801  2.37887  2.77519  2.98518  4.58477  3.61503
          0.02100  4.26937  4.99172  0.61958  0.77255  0.48576  0.95510
     29   2.83350  5.27301  1.92403  2.33389  4.61050  3.40116  3.75481  4.08537  2.02630  3.59752  4.39258  2.89102  2.02998  2.88913  3.06294  2.78401  3.08962  3.67662  5.75426  4.34085     29 d - - -
          2.68618  4.42225  2.77519  2.73123  3.46354  2.40513  3.72494  3.29354  2.67741  2.69355  4.24690  2.90347  2.73739  3.18146  2.89801  2.37887  2.77519  2.98518  4.58477  3.61503
          0.02100  4.26937  4.99172  0.61958  0.77255  0.48576  0.95510
     30   3.00372  5.44608  2.52306  1.15552  4.75165  3.43572  3.82867  4.24240  2.61814  3.73343  4.57467  2.91688  3.98288  2.12161  3.06048  2.92935  3.26252  3.84828  5.87017  4.45960     30 e - - -
          2.68618  4.42225  2.77519  2.73123  3.46354  2.40513  3.72494  3.29354  2.67741  2.69355  4.24690  2.90347  2.73739  3.18146  2.89801  2.37887  2.77519  2.98518  4.58477  3.61503
          0.02100  4.26937  4.99172  0.61958  0.77255  0.48576  0.95510
     31   3.30454  4.61299  4.98093  4.47350  1.98876  4.54234  4.70506  1.11603  4.33625  1.86143  3.22346  4.59393  4.80541  4.44932  4.42789  3.91172  3.54508  2.13763  4.98995  3.60979     31 i - - -
          2.68618  4.42225  2.77519  2.73123  3.46354  2.40513  3.72494  3.29354  2.67741  2.69355  4.24690  2.90347  2.73739  3.18146  2.89801  2.37887  2.77519  2.98518  4.58477  3.61503
          0.02100  4.26937  4.99172  0.61958  0.77255  0.48576  0.95510
     32   2.67288  4.87088  2.86903  1.99514  4.35550  3.36139  3.81909  3.77552  2.64368  3.37463  4.18953  3.01900  3.88350  2.97742  3.09794  1.64793  2.22623  3.38873  5.59330  4.24751     32 s - - -
          2.68618  4.42225  2.77519  2.73123  3.46354  2.40513  3.72494  3.29354  2.67741  2.69355  4.24690  2.90347  2.73739  3.18146  2.89801  2.37887  2.77519  2.98518  4.58477  3.61503
          0.02100  4.26937  4.99172  0.61958  0.77255  0.48576  0.95510
     33   2.65324  4.53616  3.42474  2.89908  3.87422  2.46876  3.90052  3.17119  2.69410  2.90748  3.79678  3.29907  3.97151  3.14380  2.12803  2.80839  2.94017  1.80767  5.24038  3.99112     33 v - - -
          2.68618  4.42225  2.77519  2.73123  3.46354  2.40513  3.72494  3.29354  2.67741  2.69355  4.24690  2.90347  2.73739  3.18146  2.89801  2.37887  2.77519  2.98518  4.58477  3.61503
          0.02100  4.26937  4.99172  0.61958  0.77255  0.48576  0.95510
     34   2.80489  4.37071  3.92696  3.40876  3.57730  3.85996  4.25146  1.86005  3.33049  2.47780  3.51608  2.36435  4.26400  3.64069  3.62554  3.16897  3.06400  1.46730  5.16155  3.92515     34 v - - -
          2.68618  4.42225  2.77519  2.73123  3.46354  2.40513  3.72494  3.29354  2.67741  2.69355  4.24690  2.90347  2.73739  3.18146  2.89801  2.37887  2.77519  2.98518  4.58477  3.61503
          0.02100  4.26937  4.99172  0.61958  0.77255  0.48576  0.95510
     35   2.98478  5.28371  2.54849  1.29322  4.78779  1.62309  3.97878  4.27880  2.90524  3.82553  4.67664  2.99018  4.00481  3.15503  3.40012  2.95037  3.30223  3.85443  5.95240  4.57265     35 e - - -
          2.68618  4.42225  2.77519  2.73123  3.46354  2.40513  3.72494  3.29354  2.67741  2.69355  4.24690  2.90347  2.73739  3.18146  2.89801  2.37887  2.77519  2.98518  4.58477  3.61503
          0.02100  4.26937  4.99172  0.61958  0.77255  0.48576  0.95510
     36   3.00062  5.28207  3.01204  1.59906  4.66726  3.59058  3.75898  4.08852  2.26752  3.56671  4.40386  3.10477  4.03399  2.89438  1.49847  2.97142  3.21796  3.72674  5.65601  4.37362     36 r - - -
          2.68618  4.42225  2.77519  2.73123  3.46354  2.40513  3.72494  3.29354  2.67741  2.69355  4.24690  2.90347  2.73739  3.18146  2.89801  2.37887  2.77519  2.98518  4.58477  3.61503
          0.02100  4.26937  4.99172  0.61958  0.77255  0.48576  0.95510
     37   1.51643  4.33574  4.21042  3.80682  3.89315  3.58096  4.61723  2.40484  3.72674  2.69756  3.79335  3.91436  4.21218  4.01402  3.96149  3.00822  3.06976  1.26178  5.53405  4.32522     37 v - - -
          2.68618  4.42225  2.77519  2.73123  3.46354  2.40513  3.72494  3.29354  2.67741  2.69355  4.24690  2.90347  2.73739  3.18146  2.89801  2.37887  2.77519  2.98518  4.58477  3.61503
          0.02100  4.26937  4.99172  0.61958  0.77255  0.48576  0.95510
     38   2.88795  5.40862  1.81098  1.81229  4.74186  2.34649  3.78935  4.24139  2.68998  3.73437  4.52970  2.84017  3.91083  2.92768  3.23987  2.13322  3.15498  3.80851  5.89074  4.43056     38 d - - -
          2.68618  4.42225  2.77519  2.73123  3.46354  2.40513  3.72494  3.29354  2.67741  2.69355  4.24690  2.90347  2.73739  3.18146  2.89801  2.37887  2.77519  2.98518  4.58477  3.61503
          0.02100  4.26937  4.99172  0.61958  0.77255  0.48576  0.95510
     39   2.95414  5.53075  1.53288  1.68014  4.83658  3.37800  3.80140  4.34499  2.03817  3.81712  4.61902  2.83083  3.93242  2.94079  3.23459  2.85858  3.21680  3.90675  5.95753  4.48432     39 d - - -
          2.68618  4.42225  2.77519  2.73123  3.46354  2.40513  3.72494  3.29354  2.67741  2.69355  4.24690  2.90347  2.73739  3.18146  2.89801  2.37887  2.77519  2.98518  4.58477  3.61503
          0.02100  4.26937  4.99172  0.61958  0.77255  0.48576  0.95510
     40   2.77338  4.36027  3.91850  3.40396  2.30932  1.98324  4.05252  2.70909  3.32136  1.76319  3.39612  3.68332  4.17802  3.58615  3.57968  3.07512  3.03628  2.55961  4.76202  3.39643     40 l - - -
          2.68618  4.42225  2.77519  2.73123  3.46354  2.40513  3.72494  3.29354  2.67741  2.69355  4.24690  2.90347  2.73739  3.18146  2.89801  2.37887  2.77519  2.98518  4.58477  3.61503
          0.02100  4.26937  4.99172  0.61958  0.77255  0.48576  0.95510
     41   2.08476  4.23051  3.81766  3.27483  2.49145  3.57191  4.04365  2.70996  3.20385  2.50761  3.43822  3.55604  4.03396  3.47344  3.48285  2.10872  2.87675  2.00441  4.93206  3.70852     41 v - - -
          2.68618  4.42225  2.77519  2.73123  3.46354  2.40513  3.72494  3.29354  2.67741  2.69355  4.24690  2.90347  2.73739  3.18146  2.89801  2.37887  2.77519  2.98518  4.58477  3.61503
          0.02100  4.26937  4.99172  0.61958  0.77255  0.48576  0.95510
     42   2.80828  4.51456  3.56620  3.06954  3.10630  3.72355  3.83656  2.97674  2.98345  1.71374  3.59900  2.28809  4.11749  3.31872  3.30501  3.00887  3.04532  2.77689  4.65884  2.35225     42 l - - -
          2.68618  4.42225  2.77519  2.73123  3.46354  2.40513  3.72494  3.29354  2.67741  2.69355  4.24690  2.90347  2.73739  3.18146  2.89801  2.37887  2.77519  2.98518  4.58477  3.61503
          0.02100  4.26937  4.99172  0.61958  0.77255  0.48576  0.95510
     43   1.80172  4.55646  3.34612  2.82265  3.64985  3.55105  3.82349  3.14669  2.69689  2.80717  3.70378  3.25477  3.97612  2.37050  3.05135  2.82960  2.93595  2.89437  2.67699  3.74804     43 a - - -
          2.68618  4.42225  2.77519  2.73123  3.46354  2.40513  3.72494  3.29354  2.67741  2.69355  4.24690  2.90347  2.73739  3.18146  2.89801  2.37887  2.77519  2.98518  4.58477  3.61503
          0.02100  4.26937  4.99172  0.61958  0.77255  0.48576  0.95510
     44   3.31118  4.56535  5.18650  4.66302  3.57366  4.75638  5.25910  1.16131  4.55794  1.60093  3.35241  4.85129  4.97920  4.73105  4.69039  4.13853  3.55632  1.41210  5.60861  4.46640     44 i - - -
          2.68618  4.42225  2.77519  2.73123  3.46354  2.40513  3.72494  3.29354  2.67741  2.69355  4.24690  2.90347  2.73739  3.18146  2.89801  2.37887  2.77519  2.98518  4.58477  3.61503
          0.02100  4.26937  4.99172  0.61958  0.77255  0.48576  0.95510
     45   2.98901  4.81192  3.48036  3.04813  2.02443  3.77230  3.86288  3.24737  2.92838  2.69634  3.80673  3.45345  4.19974  1.42979  3.25487  3.11093  3.24028  3.09560  4.70820  3.15553     45 q - - -
          2.68618  4.42225  2.77519  2.73123  3.46354  2.40513  3.72494  3.29354  2.67741  2.69355  4.24690  2.90347  2.73739  3.18146  2.89801  2.37887  2.77519  2.98518  4.58477  3.61503
          0.02100  4.26937  4.99172  0.61958  0.77255  0.48576  0.95510
     46   2.19519  4.83288  3.20091  2.62322  4.11001  3.53660  3.71347  3.47725  1.89507  3.10055  3.93981  3.10653  3.93100  2.87571  2.21441  2.77968  2.95377  2.45892  5.34273  4.05523     46 k - - -
          2.68618  4.42225  2.77519  2.73123  3.46354  2.40513  3.72494  3.29354  2.67741  2.69355  4.24690  2.90347  2.73739  3.18146  2.89801  2.37887  2.77519  2.98518  4.58477  3.61503
          0.02100  4.26937  4.99172  0.61958  0.77255  0.48576  0.95510
     47   1.21070  4.38420  4.06446  3.62727  3.76486  3.64565  4.47256  1.85387  3.53735  2.56035  3.68069  3.83402  4.21947  3.84861  3.79974  3.04697  3.08547  2.26397  5.40574  4.18478     47 a - - -
          2.68618  4.42225  2.77519  2.73123  3.46354  2.40513  3.72494  3.29354  2.67741  2.69355  4.24690  2.90347  2.73739  3.18146  2.89801  2.37887  2.77519  2.98518  4.58477  3.61503
          0.02100  4.26937  4.99172  0.61958  0.77255  0.48576  0.95510
     48   2.12687  4.36651  3.57990  3.04471  3.56485  3.60938  3.97095  2.73063  2.98806  1.98673  3.51971  2.53896  4.03422  3.30304  3.32819  2.89262  2.91174  2.05379  5.04051  3.80508     48 l - - -
          2.68618  4.42225  2.77519  2.73123  3.46354  2.40513  3.72494  3.29354  2.67741  2.69355  4.24690  2.90347  2.73739  3.18146  2.89801  2.37887  2.77519  2.98518  4.58477  3.61503
          0.02100  4.26937  4.99172  0.61958  0.77255  0.48576  0.95510
     49   2.70384  5.09476  2.18236  2.00510  4.39041  3.43136  3.65949  3.84184  2.41745  2.56529  4.15547  2.91681  3.85355  2.78115  2.34002  2.68212  2.93818  3.45866  5.54961  4.16726     49 e - - -
          2.68618  4.42225  2.77519  2.73123  3.46354  2.40513  3.72494  3.29354  2.67741  2.69355  4.24690  2.90347  2.73739  3.18146  2.89801  2.37887  2.77519  2.98518  4.58477  3.61503
          0.02100  4.26937  4.99172  0.61958  0.77255  0.48576  0.95510
     50   2.50459  4.28870  3.78865  3.32420  3.84370  3.35875  4.21900  2.94468  3.26512  2.86882  3.79319  3.54472  3.97148  3.56320  3.56427  1.88724  2.09589  1.58716  5.31047  4.09536     50 v - - -
          2.68618  4.42225  2.77519  2.73123  3.46354  2.40513  3.72494  3.29354  2.67741  2.69355  4.24690  2.90347  2.73739  3.18146  2.89801  2.37887  2.77519  2.98518  4.58477  3.61503
          0.02100  4.26937  4.99172  0.61958  0.77255  0.48576  0.95510
     51   2.68221  4.42632  3.51292  2.94090  2.60946  3.63797  3.85678  2.19157  2.80473  2.55434  3.49195  3.35092  4.01462  2.45115  2.45716  2.88950  2.91137  2.67876  4.95566  3.69430     51 i - - -
          2.68618  4.42225  2.77519  2.73123  3.46354  2.40513  3.72494  3.29354  2.67741  2.69355  4.24690  2.90347  2.73739  3.18146  2.89801  2.37887  2.77519  2.98518  4.58477  3.61503
          0.02100  4.26937  4.99172  0.61958  0.77255  0.48576  0.95510
     52   2.84441  4.45063  3.92005  3.37224  3.35978  3.85286  4.17951  2.60853  3.24832  1.71661  2.21296  3.71522  2.07724  3.55742  3.52774  3.14996  3.09252  2.53359  5.03377  3.83656     52 l - - -
          2.68618  4.42225  2.77519  2.73123  3.46354  2.40513  3.72494  3.29354  2.67741  2.69355  4.24690  2.90347  2.73739  3.18146  2.89801  2.37887  2.77519  2.98518  4.58477  3.61503
          0.02100  4.26937  4.99172  0.61958  0.77255  0.48576  0.95510
     53   3.16598  5.81496  1.14325  1.42751  5.09471  3.35612  3.94553  4.64563  3.02091  4.11833  4.98778  2.81010  4.00609  3.11776  3.65882  3.02199  3.46480  4.19507  6.25797  4.71318     53 d - - -
          2.68618  4.42225  2.77519  2.73123  3.46354  2.40513  3.72494  3.29354  2.67741  2.69355  4.24690  2.90347  2.73739  3.18146  2.89801  2.37887  2.77519  2.98518  4.58477  3.61503
          0.02100  4.26937  4.99172  0.61958  0.77255  0.48576  0.95510
     54   2.78623  4.40593  3.99424  3.61531  3.71835  2.30192  4.43789  1.11047  3.54194  2.60973  3.69482  3.84211  4.24545  3.86125  3.78205  3.11910  3.12946  2.31666  5.31447  4.08463     54 i - - -
          2.68618  4.42225  2.77519  2.73123  3.46354  2.40513  3.72494  3.29354  2.67741  2.69355  4.24690  2.90347  2.73739  3.18146  2.89801  2.37887  2.77519  2.98518  4.58477  3.61503
          0.02100  4.26937  4.99172  0.61958  0.77255  0.48576  0.95510
     55   3.29016  4.55605  5.15047  4.67372  3.74833  4.72644  5.37600  0.91620  4.56901  2.20261  3.52700  4.85954  5.01033  4.81998  4.74266  4.14028  3.55744  1.34362  5.79025  4.58842     55 i - - -
          2.68618  4.42225  2.77519  2.73123  3.46354  2.40513  3.72494  3.29354  2.67741  2.69355  4.24690  2.90347  2.73739  3.18146  2.89801  2.37887  2.77519  2.98518  4.58477  3.61503
          0.02100  4.26937  4.99172  0.61958  0.77255  0.48576  0.95510
     56   3.38190  4.69818  4.76768  4.31041  1.77397  4.38100  3.89044  2.89786  4.14957  1.32862  3.49293  4.23489  4.67453  4.18698  4.20382  3.71379  3.60267  2.87903  4.09214  1.67274     56 l - - -
          2.68618  4.42225  2.77519  2.73123  3.46354  2.40513  3.72494  3.29354  2.67741  2.69355  4.24690  2.90347  2.73739  3.18146  2.89801  2.37887  2.77519  2.98518  4.58477  3.61503
          0.02100  4.26937  4.99172  0.61958  0.77255  0.48576  0.95510
     57   2.55990  4.34872  3.59508  3.10804  3.72082  2.22656  4.04606  3.01553  3.04292  2.75231  1.95010  3.42730  3.96703  3.36793  3.36740  2.77544  2.17217  2.75477  5.17170  3.94434     57 m - - -
          2.68618  4.42225  2.77519  2.73123  3.46354  2.40513  3.72494  3.29354  2.67741  2.69355  4.24690  2.90347  2.73739  3.18146  2.89801  2.37887  2.77519  2.98518  4.58477  3.61503
          0.02100  4.26937  4.99172  0.61958  0.77255  0.48576  0.95510
     58   2.82370  5.17018  1.69357  2.35821  4.41105  3.40850  3.77519  3.88127  2.64598  2.44658  4.28715  2.07341  3.91424  2.92954  3.15025  2.79542  3.08205  3.52119  5.65177  4.23945     58 d - - -
          2.68618  4.42225  2.77519  2.73123  3.46354  2.40513  3.72494  3.29354  2.67741  2.69355  4.24690  2.90347  2.73739  3.18146  2.89801  2.37887  2.77519  2.98518  4.58477  3.61503
          0.02100  4.26937  4.99172  0.61958  0.77255  0.48576  0.95510
     59   2.19184  4.40305  4.72391  4.20603  3.69680  4.30139  4.87472  1.27832  4.10751  2.36072  3.54022  4.39742  4.67096  4.36169  4.30634  3.66446  3.30664  1.34738  5.49122  4.28675     59 i - - -
          2.68618  4.42225  2.77519  2.73123  3.46354  2.40513  3.72494  3.29354  2.67741  2.69355  4.24690  2.90347  2.73739  3.18146  2.89801  2.37887  2.77519  2.98518  4.58477  3.61503
          0.02100  4.26937  4.99172  0.61958  0.77255  0.48576  0.95510
     60   2.88241  5.21042  2.99947  2.53608  4.57259  3.54409  3.69897  4.01207  2.25077  3.49515  4.30346  1.76712  3.96653  2.16869  2.05606  2.85673  3.10166  3.63570  5.60130  4.28601     60 n - - -
          2.68618  4.42225  2.77519  2.73123  3.46354  2.40513  3.72494  3.29354  2.67741  2.69355  4.24690  2.90347  2.73739  3.18146  2.89801  2.37887  2.77519  2.98518  4.58477  3.61503
          0.02100  4.26937  4.99172  0.61958  0.77255  0.48576  0.95510
     61   2.84221  4.49038  3.80129  3.21851  3.44833  3.82641  4.04515  2.70771  2.25272  1.74168  1.97202  3.59068  4.18344  3.37445  3.20811  3.10804  3.06848  2.60148  5.03974  3.83886     61 l - - -
          2.68618  4.42225  2.77519  2.73123  3.46354  2.40513  3.72494  3.29354  2.67741  2.69355  4.24690  2.90347  2.73739  3.18146  2.89801  2.37887  2.77519  2.98518  4.58477  3.61503
          0.02100  4.26937  4.99172  0.61958  0.77255  0.48576  0.95510
     62   2.93562  5.08426  3.14752  2.73270  4.56609  3.55551  3.84785  3.98587  1.36284  3.51729  4.37150  3.19758  1.82859  3.00221  2.67796  2.95742  3.19769  3.62289  5.63028  4.37311     62 k - - -
          2.68618  4.42225  2.77519  2.73123  3.46354  2.40513  3.72494  3.29354  2.67741  2.69355  4.24690  2.90347  2.73739  3.18146  2.89801  2.37887  2.77519  2.98518  4.58477  3.61503
          0.02100  4.26937  4.99172  0.61958  0.77255  0.48576  0.95510
     63   2.89164  5.25647  2.85937  1.98327  4.57696  3.51538  1.90338  4.03292  1.87149  3.52182  4.33014  2.99626  3.95769  2.84051  2.68261  2.85380  3.11433  3.65543  5.63586  4.29395     63 k - - -
          2.68618  4.42225  2.77519  2.73123  3.46354  2.40513  3.72494  3.29354  2.67741  2.69355  4.24690  2.90347  2.73739  3.18146  2.89801  2.37887  2.77519  2.98518  4.58477  3.61503
          0.02100  4.26937  4.99172  0.61958  0.77255  0.48576  0.95510
     64   3.52578  4.84507  5.08269  4.52867  3.14548  4.75153  5.03504  2.34257  4.33193  0.91986  1.60530  4.78696  4.90962  4.43820  4.42509  4.12218  3.74533  2.52877  5.27615  4.22118     64 l - - -
          2.68618  4.42225  2.77519  2.73123  3.46354  2.40513  3.72494  3.29354  2.67741  2.69355  4.24690  2.90347  2.73739  3.18146  2.89801  2.37887  2.77519  2.98518  4.58477  3.61503
          0.02100  4.26937  4.99172  0.61958  0.77255  0.48576  0.95510
     65   2.15877  5.08848  2.71972  1.84659  4.47088  3.38424  3.73797  3.92915  2.55581  3.46930  4.25917  2.27152  3.87098  2.87236  3.04746  2.13811  2.99482  3.52714  5.65106  4.25958     65 e - - -
          2.68618  4.42225  2.77519  2.73123  3.46354  2.40513  3.72494  3.29354  2.67741  2.69355  4.24690  2.90347  2.73739  3.18146  2.89801  2.37887  2.77519  2.98518  4.58477  3.61503
          0.02100  4.26937  4.99172  0.61958  0.77255  0.48576  0.95510
     66   2.73569  4.31539  4.04277  3.53317  3.58659  1.95992  4.31310  1.87119  3.44937  2.48552  3.52427  3.79206  4.22442  3.73495  3.71337  3.09681  3.03222  1.65568  5.17289  3.95654     66 v - - -
          2.68618  4.42225  2.77519  2.73123  3.46354  2.40513  3.72494  3.29354  2.67741  2.69355  4.24690  2.90347  2.73739  3.18146  2.89801  2.37887  2.77519  2.98518  4.58477  3.61503
          0.02100  4.26937  4.99172  0.61958  0.77255  0.48576  0.95510
     67   3.33196  4.59814  5.16882  4.63005  3.44951  4.73206  5.17789  1.46429  4.51458  1.22331  3.23057  4.82194  4.94091  4.64768  4.62522  4.10449  3.57036  1.51042  5.49612  4.38810     67 l - - -
          2.68618  4.42225  2.77519  2.73123  3.46354  2.40513  3.72494  3.29354  2.67741  2.69355  4.24690  2.90347  2.73739  3.18146  2.89801  2.37887  2.77519  2.98518  4.58477  3.61503
          0.02100  4.26937  4.99172  0.61958  0.77255  0.48576  0.95510
     68   2.95414  5.53075  1.53288  1.68014  4.83658  3.37800  3.80140  4.34499  2.03817  3.81712  4.61902  2.83083  3.93242  2.94079  3.23459  2.85858  3.21680  3.90675  5.95753  4.48432     68 d - - -
          2.68618  4.42225  2.77519  2.73123  3.46354  2.40513  3.72494  3.29354  2.67741  2.69355  4.24690  2.90347  2.73739  3.18146  2.89801  2.37887  2.77519  2.98518  4.58477  3.61503
          0.02100  4.26937  4.99172  0.61958  0.77255  0.48576  0.95510
     69   1.80740  4.96948  3.15122  2.61559  4.33919  3.52374  3.72226  3.74327  2.31529  3.29830  4.12461  3.09759  3.94643  2.22706  1.99204  2.80615  3.01891  3.39930  5.47888  4.18652     69 a - - -
          2.68618  4.42225  2.77519  2.73123  3.46354  2.40513  3.72494  3.29354  2.67741  2.69355  4.24690  2.90347  2.73739  3.18146  2.89801  2.37887  2.77519  2.98518  4.58477  3.61503
          0.02100  4.26937  4.99172  0.61958  0.77255  0.48576  0.95510
     70   0.56567  4.44323  3.91888  3.75143  4.50043  3.25330  4.71842  3.69000  3.77960  3.55121  4.55276  3.78364  4.03159  4.08561  3.98807  2.79729  3.10323  3.27134  5.88463  4.73808     70 A - - -
          2.68618  4.42225  2.77519  2.73123  3.46354  2.40513  3.72494  3.29354  2.67741  2.69355  4.24690  2.90347  2.73739  3.18146  2.89801  2.37887  2.77519  2.98518  4.58477  3.61503
          0.02100  4.26937  4.99172  0.61958  0.77255  0.48576  0.95510
     71   2.94905  5.13178  3.36997  2.74072  4.53734  3.65677  3.70492  3.90582  1.74009  3.40720  4.24262  3.19112  4.03796  2.83765  1.57484  2.95625  2.15229  3.56909  5.52076  4.28618     71 r - - -
          2.68618  4.42225  2.77519  2.73123  3.46354  2.40513  3.72494  3.29354  2.67741  2.69355  4.24690  2.90347  2.73739  3.18146  2.89801  2.37887  2.77519  2.98518  4.58477  3.61503
          0.02100  4.26937  4.99172  0.61958  0.77255  0.48576  0.95510
     72   2.74378  5.22905  2.20723  1.86252  4.55291  3.41476  2.66862  4.03328  2.42431  3.52073  4.28511  2.88244  3.85738  2.77973  2.29685  2.69707  2.98089  3.61221  5.65915  4.24929     72 e - - -
          2.68618  4.42225  2.77519  2.73123  3.46354  2.40513  3.72494  3.29354  2.67741  2.69355  4.24690  2.90347  2.73739  3.18146  2.89801  2.37887  2.77519  2.98518  4.58477  3.61503
          0.02100  4.26937  4.99172  0.61958  0.77255  0.48576  0.95510
     73   3.35705  4.65823  5.06846  4.51433  1.56640  4.60010  4.73489  1.75701  4.37039  1.33650  3.03869  4.64730  4.80472  4.41646  4.42469  3.94663  3.57811  2.36344  4.98054  3.69327     73 l - - -
          2.68618  4.42225  2.77519  2.73123  3.46354  2.40513  3.72494  3.29354  2.67741  2.69355  4.24690  2.90347  2.73739  3.18146  2.89801  2.37887  2.77519  2.98518  4.58477  3.61503
          0.02100  4.26937  4.99172  0.61958  0.77255  0.48576  0.95510
     74   2.93837  4.63137  3.84938  3.25196  3.72571  3.83326  4.04587  1.57743  2.69084  2.58128  3.66675  3.60483  4.22919  3.32448  1.71773  3.17556  3.17621  2.60670  5.21705  3.98551     74 i - - -
          2.68618  4.42225  2.77519  2.73123  3.46354  2.40513  3.72494  3.29354  2.67741  2.69355  4.24690  2.90347  2.73739  3.18146  2.89801  2.37887  2.77519  2.98518  4.58477  3.61503
          0.34402  4.26937  1.28340  0.61958  0.77255  0.48576  0.95510
     75   2.76173  4.60450  3.48193  2.88934  3.68520  3.59144  3.77535  3.01760  2.38874  2.56824  2.36160  3.28876  3.99274  3.00796  1.84452  2.90986  2.99588  2.84200  5.10190  3.85592     75 r - - -
          2.68618  4.42225  2.77519  2.73123  3.46354  2.40513  3.72494  3.29354  2.67741  2.69355  4.24690  2.90347  2.73739  3.18146  2.89801  2.37887  2.77519  2.98518  4.58477  3.61503
          0.02890  3.95425  4.67660  0.61958  0.77255  0.79844  0.59790
     76   3.24750  4.68572  4.32062  3.96118  3.16789  4.08569  4.59127  2.37679  3.72811  0.78074  3.16593  4.22870  4.50720  4.07687  3.89067  3.66657  3.53816  2.43529  5.07651  3.81860     76 l - - -
          2.68618  4.42225  2.77519  2.73123  3.46354  2.40513  3.72494  3.29354  2.67741  2.69355  4.24690  2.90347  2.73739  3.18146  2.89801  2.37887  2.77519  2.98518  4.58477  3.61503
          0.02890  3.95425  4.67660  0.61958  0.77255  0.33053  1.26777
     77   2.64355  4.77988  3.10031  2.63795  4.29904  3.38704  3.81626  3.70655  2.00655  3.30770  4.12635  3.10211  3.89242  2.97626  2.93770  1.64741  2.24232  3.32644  5.52081  4.21372     77 s - - -
          2.68618  4.42225  2.77519  2.73123  3.46354  2.40513  3.72494  3.29354  2.67741  2.69355  4.24690  2.90347  2.73739  3.18146  2.89801  2.37887  2.77519  2.98518  4.58477  3.61503
          0.02100  4.26937  4.99172  0.61958  0.77255  0.48576  0.95510
     78   2.82110  4.33439  4.05973  3.48549  3.42171  3.92393  4.22073  1.91086  2.43018  1.76844  3.34462  3.79697  4.27495  3.64949  3.59661  3.20965  3.05508  1.80124  5.03173  3.83416     78 l - - -
          2.68618  4.42225  2.77519  2.73123  3.46354  2.40513  3.72494  3.29354  2.67741  2.69355  4.24690  2.90347  2.73739  3.18146  2.89801  2.37887  2.77519  2.98518  4.58477  3.61503
          0.02100  4.26937  4.99172  0.61958  0.77255  0.48576  0.95510
     79   2.65302  4.41429  3.49354  2.95526  3.61099  3.59402  3.92533  2.80039  2.89961  2.12607  3.55787  2.36171  4.01196  3.22740  3.25807  2.86634  2.29644  2.11251  5.06731  3.82219     79 v - - -
          2.68618  4.42225  2.77519  2.73123  3.46354  2.40513  3.72494  3.29354  2.67741  2.69355  4.24690  2.90347  2.73739  3.18146  2.89801  2.37887  2.77519  2.98518  4.58477  3.61503
          0.02100  4.26937  4.99172  0.61958  0.77255  0.48576  0.95510
     80   2.91392  5.37790  1.76238  2.29227  4.74898  3.35883  3.84064  4.25468  2.77044  3.76553  4.57890  2.10219  1.89791  2.99183  3.31929  2.84688  3.19874  3.82367  5.92422  4.46763     80 d - - -
          2.68618  4.42225  2.77519  2.73123  3.46354  2.40513  3.72494  3.29354  2.67741  2.69355  4.24690  2.90347  2.73739  3.18146  2.89801  2.37887  2.77519  2.98518  4.58477  3.61503
          0.02100  4.26937  4.99172  0.61958  0.77255  0.48576  0.95510
     81   2.67510  4.56470  3.25145  2.24180  3.75406  3.56864  3.82498  2.23689  2.72475  2.77417  3.66996  2.47636  3.96769  3.06275  3.12993  2.81976  2.91199  2.22310  5.15743  3.88381     81 v - - -
          2.68618  4.42225  2.77519  2.73123  3.46354  2.40513  3.72494  3.29354  2.67741  2.69355  4.24690  2.90347  2.73739  3.18146  2.89801  2.37887  2.77519  2.98518  4.58477  3.61503
          0.02100  4.26937  4.99172  0.61958  0.77255  0.48576  0.95510
     82   1.08717  4.31859  4.06031  3.67668  3.99125  3.39896  4.53624  2.71047  3.60539  2.85294  3.91157  3.77216  4.07882  3.89925  3.85543  2.83540  2.99352  1.79417  5.56949  4.36118     82 a - - -
          2.68618  4.42225  2.77519  2.73123  3.46354  2.40513  3.72494  3.29354  2.67741  2.69355  4.24690  2.90347  2.73739  3.18146  2.89801  2.37887  2.77519  2.98518  4.58477  3.61503
          0.02100  4.26937  4.99172  0.61958  0.77255  0.48576  0.95510
     83   3.08204  5.31994  3.21510  2.72095  4.73353  3.67642  3.73557  4.13402  1.38941  3.57353  4.42384  3.18369  4.08656  1.58527  2.37244  3.05405  3.27484  3.78497  5.63027  4.39316     83 k - - -
          2.68618  4.42225  2.77519  2.73123  3.46354  2.40513  3.72494  3.29354  2.67741  2.69355  4.24690  2.90347  2.73739  3.18146  2.89801  2.37887  2.77519  2.98518  4.58477  3.61503
          0.02100  4.26937  4.99172  0.61958  0.77255  0.48576  0.95510
     84   2.02523  4.36528  3.59986  3.07814  3.49300  3.62866  2.69239  1.82978  2.98014  2.55864  3.50297  3.44689  4.04930  3.31999  3.29448  2.92147  2.92956  2.55603  4.97702  3.72060     84 i - - -
          2.68618  4.42225  2.77519  2.73123  3.46354  2.40513  3.72494  3.29354  2.67741  2.69355  4.24690  2.90347  2.73739  3.18146  2.89801  2.37887  2.77519  2.98518  4.58477  3.61503
          0.02100  4.26937  4.99172  0.61958  0.77255  0.48576  0.95510
     85   2.93707  2.43718  4.70302  4.11805  3.24093  4.15076  4.50061  1.79958  3.96213  1.60362  2.28513  4.23959  4.46431  4.11314  4.05122  3.47159  3.17034  2.12279  4.98199  3.83369     85 l - - -
          2.68618  4.42225  2.77519  2.73123  3.46354  2.40513  3.72494  3.29354  2.67741  2.69355  4.24690  2.90347  2.73739  3.18146  2.89801  2.37887  2.77519  2.98518  4.58477  3.61503
          0.02100  4.26937  4.99172  0.61958  0.77255  0.48576  0.95510
     86   3.37360  4.72709  4.83391  4.33798  1.18261  4.46140  4.38883  2.54649  4.18071  1.76543  2.12307  4.43954  4.73331  4.27355  4.27222  3.82131  3.60792  2.64195  4.63950  3.15519     86 f - - -
          2.68618  4.42225  2.77519  2.73123  3.46354  2.40513  3.72494  3.29354  2.67741  2.69355  4.24690  2.90347  2.73739  3.18146  2.89801  2.37887  2.77519  2.98518  4.58477  3.61503
          0.02100  4.26937  4.99172  0.61958  0.77255  0.48576  0.95510
     87   3.44885  4.71832  5.19118  4.66537  3.33843  4.80421  5.19717  1.22619  4.50720  1.11698  3.13048  4.88376  4.98570  4.63507  4.60761  4.19442  3.68427  2.05481  5.44922  4.34369     87 l - - -
          2.68618  4.42225  2.77519  2.73123  3.46354  2.40513  3.72494  3.29354  2.67741  2.69355  4.24690  2.90347  2.73739  3.18146  2.89801  2.37887  2.77519  2.98518  4.58477  3.61503
          0.02100  4.26937  4.99172  0.61958  0.77255  0.48576  0.95510
     88   2.39323  4.33668  3.61045  3.29414  4.41792  3.12219  4.35122  3.79418  3.30686  3.51429  4.35575  3.45984  3.85997  3.61896  3.61883  1.29439  1.47332  3.28073  5.76832  4.54520     88 s - - -
          2.68618  4.42225  2.77519  2.73123  3.46354  2.40513  3.72494  3.29354  2.67741  2.69355  4.24690  2.90347  2.73739  3.18146  2.89801  2.37887  2.77519  2.98518  4.58477  3.61503
          0.02100  4.26937  4.99172  0.61958  0.77255  0.48576  0.95510
     89   1.36260  4.35177  3.54221  3.19106  4.41257  3.12471  4.27970  3.82286  3.23136  3.49868  4.31896  3.40313  1.85563  3.52689  3.57683  2.03517  2.85457  3.30087  5.74391  4.51637     89 a - - -
          2.68618  4.42225  2.77519  2.73123  3.46354  2.40513  3.72494  3.29354  2.67741  2.69355  4.24690  2.90347  2.73739  3.18146  2.89801  2.37887  2.77519  2.98518  4.58477  3.61503
          0.02100  4.26937  4.99172  0.61958  0.77255  0.48576  0.95510
     90   2.01086  4.45678  3.39192  2.92506  3.70883  3.41362  3.93808  3.22271  2.91027  2.91459  3.79652  3.30350  3.93831  3.23551  3.27952  1.73510  2.90060  2.92826  5.14202  2.34973     90 s - - -
          2.68618  4.42225  2.77519  2.73123  3.46354  2.40513  3.72494  3.29354  2.67741  2.69355  4.24690  2.90347  2.73739  3.18146  2.89801  2.37887  2.77519  2.98518  4.58477  3.61503
          0.02100  4.26937  4.99172  0.61958  0.77255  0.48576  0.95510
     91   3.03061  5.45283  1.45661  2.34382  4.49878  3.41557  1.66487  4.27700  2.83623  3.78133  4.63777  2.91267  3.99640  3.06715  3.36167  2.95345  3.30933  3.88018  5.77526  4.27922     91 d - - -
          2.68618  4.42225  2.77519  2.73123  3.46354  2.40513  3.72494  3.29354  2.67741  2.69355  4.24690  2.90347  2.73739  3.18146  2.89801  2.37887  2.77519  2.98518  4.58477  3.61503
          0.02100  4.26937  4.99172  0.61958  0.77255  0.48576  0.95510
     92   2.84670  4.68509  3.31610  2.96304  3.65525  3.61607  4.00841  3.08946  2.91182  1.52767  3.79862  1.79098  4.10988  3.31662  3.24171  3.00376  3.13296  2.90075  5.17457  3.81141     92 l - - -
          2.68618  4.42225  2.77519  2.73123  3.46354  2.40513  3.72494  3.29354  2.67741  2.69355  4.24690  2.90347  2.73739  3.18146  2.89801  2.37887  2.77519  2.98518  4.58477  3.61503
          0.02100  4.26937  4.99172  0.61958  0.77255  0.48576  0.95510
     93   1.66308  4.29806  3.68017  3.42150  4.53982  3.07242  4.47232  3.93050  3.47758  3.65470  4.48461  3.51077  3.84738  3.75643  3.76671  0.96461  2.86602  3.34883  5.88876  4.68430     93 s - - -
          2.68618  4.42225  2.77519  2.73123  3.46354  2.40513  3.72494  3.29354  2.67741  2.69355  4.24690  2.90347  2.73739  3.18146  2.89801  2.37887  2.77519  2.98518  4.58477  3.61503
          0.02100  4.26937  4.99172  0.61958  0.77255  0.48576  0.95510
     94   2.73796  5.19667  2.21978  2.34627  4.50995  3.42226  2.48931  3.99194  2.41490  3.48823  4.25732  2.31639  3.85961  2.78090  2.30245  2.69755  2.97422  3.58003  5.62827  4.22575     94 d - - -
          2.68618  4.42225  2.77519  2.73123  3.46354  2.40513  3.72494  3.29354  2.67741  2.69355  4.24690  2.90347  2.73739  3.18146  2.89801  2.37887  2.77519  2.98518  4.58477  3.61503
          0.02100  4.26937  4.99172  0.61958  0.77255  0.48576  0.95510
     95   3.02260  4.42229  4.51348  3.96199  2.94412  4.14882  4.23186  1.78410  3.80167  1.64025  3.24027  4.11335  4.46623  3.98793  3.94190  3.46296  3.25249  2.36255  4.65583  1.81085     95 l - - -
          2.68618  4.42225  2.77519  2.73123  3.46354  2.40513  3.72494  3.29354  2.67741  2.69355  4.24690  2.90347  2.73739  3.18146  2.89801  2.37887  2.77519  2.98518  4.58477  3.61503
          0.02100  4.26937  4.99172  0.61958  0.77255  0.48576  0.95510
     96   2.78494  4.35508  3.93754  3.37507  1.81272  3.80140  4.01872  2.65876  3.19238  2.32734  3.37703  3.66883  4.18234  3.52290  2.44792  3.09501  3.02607  2.01240  4.76577  3.42175     96 f - - -
          2.68618  4.42225  2.77519  2.73123  3.46354  2.40513  3.72494  3.29354  2.67741  2.69355  4.24690  2.90347  2.73739  3.18146  2.89801  2.37887  2.77519  2.98518  4.58477  3.61503
          0.02100  4.26937  4.99172  0.61958  0.77255  0.48576  0.95510
     97   3.15290  5.36508  3.55091  2.85057  4.85444  3.78333  3.69429  4.19334  1.24886  3.58819  4.43211  3.27079  4.13166  2.10280  1.73961  3.12346  3.30924  3.84851  5.60464  4.42802     97 k - - -
          2.68618  4.42225  2.77519  2.73123  3.46354  2.40513  3.72494  3.29354  2.67741  2.69355  4.24690  2.90347  2.73739  3.18146  2.89801  2.37887  2.77519  2.98518  4.58477  3.61503
          0.02100  4.26937  4.99172  0.61958  0.77255  0.48576  0.95510
     98   2.13929  5.43174  1.90121  1.40120  4.75423  3.36944  3.81150  4.23909  2.72945  3.75013  4.55861  2.84219  3.92595  2.95602  3.28222  2.84185  3.19028  3.81717  5.91590  4.45373     98 e - - -
          2.68618  4.42225  2.77519  2.73123  3.46354  2.40513  3.72494  3.29354  2.67741  2.69355  4.24690  2.90347  2.73739  3.18146  2.89801  2.37887  2.77519  2.98518  4.58477  3.61503
          0.02100  4.26937  4.99172  0.61958  0.77255  0.48576  0.95510
     99   2.19331  4.87283  2.97330  2.08005  4.13819  3.46053  3.70323  3.52526  2.49142  3.14612  3.97015  3.00347  3.87804  2.19499  2.93925  2.70725  2.91507  2.50879  5.39614  4.06191     99 e - - -
          2.68618  4.42225  2.77519  2.73123  3.46354  2.40513  3.72494  3.29354  2.67741  2.69355  4.24690  2.90347  2.73739  3.18146  2.89801  2.37887  2.77519  2.98518  4.58477  3.61503
          0.02100  4.26937  4.99172  0.61958  0.77255  0.48576  0.95510
    100   2.05478  4.33045  3.87620  3.37535  3.58296  3.60253  4.20278  2.64552  3.27649  1.50779  3.51777  3.64701  4.10901  3.58438  3.55404  2.95137  2.18882  2.45866  5.14541  3.94050    100 l - - -
          2.68618  4.42225  2.77519  2.73123  3.46354  2.40513  3.72494  3.29354  2.67741  2.69355  4.24690  2.90347  2.73739  3.18146  2.89801  2.37887  2.77519  2.98518  4.58477  3.61503
          0.02100  4.26937  4.99172  0.61958  0.77255  0.48576  0.95510
    101   2.77321  5.24039  2.11621  2.31404  4.56259  3.39531  3.70772  4.04102  2.52151  3.54654  4.32397  2.12011  3.87068  2.21464  3.02835  2.72551  2.33595  3.62655  5.70400  4.28445    101 d - - -
          2.68618  4.42225  2.77519  2.73123  3.46354  2.40513  3.72494  3.29354  2.67741  2.69355  4.24690  2.90347  2.73739  3.18146  2.89801  2.37887  2.77519  2.98518  4.58477  3.61503
          0.02100  4.26937  4.99172  0.61958  0.77255  0.48576  0.95510
    102   2.04058  1.83759  4.35785  3.84483  3.55965  3.70360  4.43987  1.82198  3.71387  2.46579  3.50573  3.94650  4.22759  3.95593  3.89404  3.08015  3.01353  2.14079  5.16078  3.96690    102 i - - -
          2.68618  4.42225  2.77519  2.73123  3.46354  2.40513  3.72494  3.29354  2.67741  2.69355  4.24690  2.90347  2.73739  3.18146  2.89801  2.37887  2.77519  2.98518  4.58477  3.61503
          0.02100  4.26937  4.99172  0.61958  0.77255  0.48576  0.95510
    103   2.43170  4.36744  3.58215  3.33253  4.50334  1.46672  4.42217  3.88042  3.40445  3.60258  4.44870  3.49403  3.88700  3.70170  3.70601  2.61075  1.31677  3.34927  5.83591  4.63745    103 t - - -
          2.68618  4.42225  2.77519  2.73123  3.46354  2.40513  3.72494  3.29354  2.67741  2.69355  4.24690  2.90347  2.73739  3.18146  2.89801  2.37887  2.77519  2.98518  4.58477  3.61503
          0.02100  4.26937  4.99172  0.61958  0.77255  0.48576  0.95510
    104   2.20209  4.40624  4.71875  4.20252  3.69594  4.29586  4.87496  1.21523  4.10337  2.35480  3.53840  4.39437  4.66860  4.35853  4.30315  3.66018  3.30795  1.41909  5.49358  4.28989    104 i - - -
          2.68618  4.42225  2.77519  2.73123  3.46354  2.40513  3.72494  3.29354  2.67741  2.69355  4.24690  2.90347  2.73739  3.18146  2.89801  2.37887  2.77519  2.98518  4.58477  3.61503
          0.02100  4.26937  4.99172  0.61958  0.77255  0.48576  0.95510
    105   2.65749  4.63595  3.16432  2.18121  3.82785  3.52241  3.76322  3.16391  2.62668  2.85920  2.56802  2.47097  3.92211  2.97396  3.04639  2.76304  2.89299  2.35623  5.19089  3.90349    105 e - - -
          2.68618  4.42225  2.77519  2.73123  3.46354  2.40513  3.72494  3.29354  2.67741  2.69355  4.24690  2.90347  2.73739  3.18146  2.89801  2.37887  2.77519  2.98518  4.58477  3.61503
          0.02100  4.26937  4.99172  0.61958  0.77255  0.48576  0.95510
    106   3.14866  5.79129  1.34046  1.23659  5.07352  3.35741  3.93477  4.62091  2.99550  4.09381  4.95653  2.81149  4.00040  3.10426  3.62525  3.00887  3.44442  4.17124  6.23341  4.69482    106 e - - -
          2.68618  4.42225  2.77519  2.73123  3.46354  2.40513  3.72494  3.29354  2.67741  2.69355  4.24690  2.90347  2.73739  3.18146  2.89801  2.37887  2.77519  2.98518  4.58477  3.61503
          0.02100  4.26937  4.99172  0.61958  0.77255  0.48576  0.95510
    107   3.87122  5.19672  4.45063  4.27011  2.42691  4.31320  3.88040  3.83286  4.11868  3.17937  4.46782  4.24783  4.78473  4.32367  4.21286  3.96066  4.16372  3.72397  4.08016  0.49710    107 Y - - -
          2.68618  4.42225  2.77519  2.73123  3.46354  2.40513  3.72494  3.29354  2.67741  2.69355  4.24690  2.90347  2.73739  3.18146  2.89801  2.37887  2.77519  2.98518  4.58477  3.61503
          0.02100  4.26937  4.99172  0.61958  0.77255  0.48576  0.95510
    108   3.52578  4.84507  5.08269  4.52867  3.14548  4.75153  5.03504  2.34257  4.33193  0.91986  1.60530  4.78696  4.90962  4.43820  4.42509  4.12218  3.74533  2.52877  5.27615  4.22118    108 l - - -
          2.68618  4.42225  2.77519  2.73123  3.46354  2.40513  3.72494  3.29354  2.67741  2.69355  4.24690  2.90347  2.73739  3.18146  2.89801  2.37887  2.77519  2.98518  4.58477  3.61503
          0.02100  4.26937  4.99172  0.61958  0.77255  0.48576  0.95510
    109   2.83244  4.46910  4.00995  3.54218  3.53546  3.76699  4.35399  2.57069  3.38424  1.42999  3.46543  3.81423  4.26104  3.73256  3.63713  3.14403  1.62206  2.45415  5.22527  4.00786    109 l - - -
          2.68618  4.42225  2.77519  2.73123  3.46354  2.40513  3.72494  3.29354  2.67741  2.69355  4.24690  2.90347  2.73739  3.18146  2.89801  2.37887  2.77519  2.98518  4.58477  3.61503
          0.02100  4.26937  4.99172  0.61958  0.77255  0.48576  0.95510
    110   3.30883  5.40095  3.80909  3.03484  4.93658  3.88279  3.73373  4.24437  1.23838  3.62458  4.50350  3.39970  4.22465  2.86189  1.25122  3.28958  3.44339  3.92751  5.61130  4.49455    110 k - - -
          2.68623  4.42230  2.77525  2.73128  3.46359  2.40518  3.72500  3.29359  2.67746  2.69360  4.24695  2.90352  2.73662  3.18152  2.89806  2.37892  2.77525  2.98524  4.58482  3.61508
          0.34402  1.25776  4.99172  0.17587  1.82465  0.48576  0.95510
    111   3.13810  4.59234  4.66347  4.35635  3.87783  4.12257  5.10212  2.12033  4.23197  2.50560  3.79791  4.47874  4.67389  4.57104  4.40456  3.66539  3.49786  0.63693  5.72335  4.47320    112 V - - -
          2.68618  4.42225  2.77519  2.73123  3.46354  2.40513  3.72494  3.29354  2.67741  2.69355  4.24690  2.90347  2.73739  3.18146  2.89801  2.37887  2.77519  2.98518  4.58477  3.61503
          0.02100  4.26937  4.99172  0.61958  0.77255  0.48576  0.95510
    112   3.51619  5.28929  4.05283  3.50236  4.74908  3.90216  4.19716  4.33599  2.50944  3.77939  4.78454  3.82327  4.39948  3.41136  0.51170  3.59119  3.76391  4.04621  5.67831  4.60791    113 R - - -
          2.68618  4.42225  2.77519  2.73123  3.46354  2.40513  3.72494  3.29354  2.67741  2.69355  4.24690  2.90347  2.73739  3.18146  2.89801  2.37887  2.77519  2.98518  4.58477  3.61503
          0.02100  4.26937  4.99172  0.61958  0.77255  0.48576  0.95510
    113   2.73260  4.35815  3.87344  3.33531  3.46728  3.72651  4.15233  2.57410  3.23622  2.31820  2.26782  3.65322  2.08465  3.53816  3.52236  3.03712  3.00421  1.94380  5.05647  3.84926    114 v - - -
          2.68618  4.42225  2.77519  2.73123  3.46354  2.40513  3.72494  3.29354  2.67741  2.69355  4.24690  2.90347  2.73739  3.18146  2.89801  2.37887  2.77519  2.98518  4.58477  3.61503
          0.02100  4.26937  4.99172  0.61958  0.77255  0.48576  0.95510
    114   3.14923  5.79224  1.33224  1.24329  5.07436  3.35733  3.93509  4.62190  2.99633  4.09473  4.95764  2.81137  4.00056  3.10466  3.62641  3.00928  3.44509  4.17215  6.23434  4.69547    115 e - - -
          2.68618  4.42225  2.77519  2.73123  3.46354  2.40513  3.72494  3.29354  2.67741  2.69355  4.24690  2.90347  2.73739  3.18146  2.89801  2.37887  2.77519  2.98518  4.58477  3.61503
          0.02100  4.26937  4.99172  0.61958  0.77255  0.48576  0.95510
    115   2.90286  5.30960  2.88116  1.86748  4.68224  3.52401  3.69754  4.11835  1.55305  3.57688  4.37509  2.99615  3.95887  2.17244  2.62517  2.85526  3.12107  3.72284  5.67503  4.34091    116 k - - -
          2.68618  4.42225  2.77519  2.73123  3.46354  2.40513  3.72494  3.29354  2.67741  2.69355  4.24690  2.90347  2.73739  3.18146  2.89801  2.37887  2.77519  2.98518  4.58477  3.61503
          0.02100  4.26937  4.99172  0.61958  0.77255  0.48576  0.95510
    116   1.50167  4.43960  4.01720  3.57507  3.58719  3.69087  4.39360  2.60266  3.45626  1.43443  3.51910  3.81429  4.22821  3.77803  3.70831  3.08508  3.12144  2.46976  5.26969  4.05406    117 l - - -
          2.68618  4.42225  2.77519  2.73123  3.46354  2.40513  3.72494  3.29354  2.67741  2.69355  4.24690  2.90347  2.73739  3.18146  2.89801  2.37887  2.77519  2.98518  4.58477  3.61503
          0.02100  4.26937  4.99172  0.61958  0.77255  0.48576  0.95510
    117   2.84354  4.41921  3.91909  3.35762  3.60535  3.90228  4.20347  1.89160  2.19673  2.46251  3.51425  3.71510  4.27282  3.55338  3.44694  3.19393  3.08432  1.48960  5.17946  3.95687    118 v - - -
          2.68618  4.42225  2.77519  2.73123  3.46354  2.40513  3.72494  3.29354  2.67741  2.69355  4.24690  2.90347  2.73739  3.18146  2.89801  2.37887  2.77519  2.98518  4.58477  3.61503
          0.02100  4.26937  4.99172  0.61958  0.77255  0.48576  0.95510
    118   2.88408  5.25544  2.87915  1.98231  4.58461  3.51784  2.02556  4.03742  1.77743  3.52157  4.32619  2.99757  3.95404  2.82976  2.66487  2.84612  3.10525  3.65663  5.63291  4.29298    119 k - - -
          2.68618  4.42225  2.77519  2.73123  3.46354  2.40513  3.72494  3.29354  2.67741  2.69355  4.24690  2.90347  2.73739  3.18146  2.89801  2.37887  2.77519  2.98518  4.58477  3.61503
          0.02100  4.26937  4.99172  0.61958  0.77255  0.48576  0.95510
    119   2.65590  4.32192  3.63143  3.07392  3.46447  3.65152  3.94721  2.19342  3.00223  2.48952  2.41322  2.59084  4.04230  3.30923  3.32596  2.91813  2.29826  2.49158  4.94705  3.72190    120 i - - -
          2.68618  4.42225  2.77519  2.73123  3.46354  2.40513  3.72494  3.29354  2.67741  2.69355  4.24690  2.90347  2.73739  3.18146  2.89801  2.37887  2.77519  2.98518  4.58477  3.61503
          0.02100  4.26937  4.99172  0.61958  0.77255  0.48576  0.95510
    120   3.33239  4.65235  5.01098  4.44158  3.22750  4.60273  4.93982  2.21066  4.30157  1.03674  2.14378  4.65736  4.80776  4.40055  4.40014  3.94820  3.55762  1.74712  5.26304  4.19805    121 l - - -
          2.68618  4.42225  2.77519  2.73123  3.46354  2.40513  3.72494  3.29354  2.67741  2.69355  4.24690  2.90347  2.73739  3.18146  2.89801  2.37887  2.77519  2.98518  4.58477  3.61503
          0.02100  4.26937  4.99172  0.61958  0.77255  0.48576  0.95510
    121   2.80062  5.05301  2.99904  2.53595  4.35158  3.50584  2.06765  3.82407  1.92209  3.36282  4.17945  3.04100  3.93772  2.85640  2.71342  2.06731  3.03574  3.46827  5.50335  4.16894    122 k - - -
          2.68618  4.42225  2.77519  2.73123  3.46354  2.40513  3.72494  3.29354  2.67741  2.69355  4.24690  2.90347  2.73739  3.18146  2.89801  2.37887  2.77519  2.98518  4.58477  3.61503
          0.16577  4.26937  1.97496  0.61958  0.77255  0.48576  0.95510
    122   2.75672  5.06329  2.71595  2.39975  4.48079  2.33362  3.71876  3.93193  1.91164  3.46318  4.27341  2.02022  3.87025  2.86163  2.85393  2.74373  3.02312  3.53746  5.61985  4.26231    123 k - - -
          2.68618  4.42225  2.77519  2.73123  3.46354  2.40513  3.72494  3.29354  2.67741  2.69355  4.24690  2.90347  2.73739  3.18146  2.89801  2.37887  2.77519  2.98518  4.58477  3.61503
          0.02424  4.12784  4.85019  0.61958  0.77255  0.65062  0.73756
    123   2.71442  4.43445  3.68159  3.25843  3.64301  3.57447  4.19060  1.90208  3.16348  2.50364  3.61930  3.57956  1.64535  3.52666  3.45927  2.96966  3.04234  2.47855  5.22667  3.97231    124 p - - -
          2.68618  4.42225  2.77519  2.73123  3.46354  2.40513  3.72494  3.29354  2.67741  2.69355  4.24690  2.90347  2.73739  3.18146  2.89801  2.37887  2.77519  2.98518  4.58477  3.61503
          0.02424  4.12784  4.85019  0.61958  0.77255  0.65062  0.73756
    124   2.76269  4.89003  3.11744  2.06142  4.13012  3.52701  3.67522  3.50981  2.28962  2.31733  3.96107  3.06994  3.92336  2.83434  1.96886  2.80088  2.98161  3.21826  5.34187  4.05363    125 r - - -
          2.68618  4.42225  2.77519  2.73123  3.46354  2.40513  3.72494  3.29354  2.67741  2.69355  4.24690  2.90347  2.73739  3.18146  2.89801  2.37887  2.77519  2.98518  4.58477  3.61503
          0.02424  4.12784  4.85019  0.61958  0.77255  0.65062  0.73756
    125   1.93170  4.37392  3.99854  3.58192  1.47613  3.64793  4.11485  2.70603  3.51369  2.36295  3.51066  3.75888  4.17623  3.75990  3.73839  3.04292  3.08701  2.55784  4.70729  3.23776    126 f - - -
          2.68618  4.42225  2.77519  2.73123  3.46354  2.40513  3.72494  3.29354  2.67741  2.69355  4.24690  2.90347  2.73739  3.18146  2.89801  2.37887  2.77519  2.98518  4.58477  3.61503
          0.02424  4.12784  4.85019  0.61958  0.77255  0.65062  0.73756
    126   2.57965  4.68952  3.00911  2.58295  4.18133  3.31996  3.78287  3.59417  2.56541  3.20922  4.03829  3.04771  3.83665  2.18745  2.97085  2.04567  2.02748  3.22604  5.44260  4.13222    127 t - - -
          2.68618  4.42225  2.77519  2.73123  3.46354  2.40513  3.72494  3.29354  2.67741  2.69355  4.24690  2.90347  2.73739  3.18146  2.89801  2.37887  2.77519  2.98518  4.58477  3.61503
          0.02424  4.12784  4.85019  0.61958  0.77255  0.39496  1.11996
    127   3.05111  2.59790  4.92965  4.39874  3.64594  4.37600  4.92468  1.43533  4.27718  2.33209  3.50341  4.51934  4.71724  4.49564  4.41353  3.74150  3.31308  1.16584  5.43712  4.23647    128 v - - -
          2.68618  4.42225  2.77519  2.73123  3.46354  2.40513  3.72494  3.29354  2.67741  2.69355  4.24690  2.90347  2.73739  3.18146  2.89801  2.37887  2.77519  2.98518  4.58477  3.61503
          0.02100  4.26937  4.99172  0.61958  0.77255  0.48576  0.95510
    128   2.20589  4.43083  4.56098  4.01377  3.40295  4.21417  4.62690  1.62115  3.88629  1.35802  3.26505  4.23920  4.54844  4.11230  4.06932  3.54739  3.27413  2.04018  5.20997  4.04873    129 l - - -
          2.68618  4.42225  2.77519  2.73123  3.46354  2.40513  3.72494  3.29354  2.67741  2.69355  4.24690  2.90347  2.73739  3.18146  2.89801  2.37887  2.77519  2.98518  4.58477  3.61503
          0.02100  4.26937  4.99172  0.61958  0.77255  0.48576  0.95510
    129   2.73003  5.18384  2.12063  2.34499  4.50806  3.41863  3.66495  3.97676  2.01054  3.47817  4.24726  2.89434  3.85600  2.24541  2.89707  2.69163  2.36019  3.56632  5.62815  4.22841    130 k - - -
          2.68618  4.42225  2.77519  2.73123  3.46354  2.40513  3.72494  3.29354  2.67741  2.69355  4.24690  2.90347  2.73739  3.18146  2.89801  2.37887  2.77519  2.98518  4.58477  3.61503
          0.02100  4.26937  4.99172  0.61958  0.77255  0.48576  0.95510
    130   2.82036  4.49395  3.72482  3.15809  3.67260  3.81440  4.07680  1.89765  1.85607  2.54046  3.57373  3.55628  4.19091  3.36951  3.24711  3.09376  3.05783  1.88840  5.19822  3.96477    131 k - - -
          2.68618  4.42225  2.77519  2.73123  3.46354  2.40513  3.72494  3.29354  2.67741  2.69355  4.24690  2.90347  2.73739  3.18146  2.89801  2.37887  2.77519  2.98518  4.58477  3.61503
          0.02100  4.26937  4.99172  0.61958  0.77255  0.48576  0.95510
    131   1.54147  4.29469  3.69033  3.42223  4.53114  3.07246  4.46744  3.92078  3.47302  3.64380  4.47244  3.51071  3.84563  3.75097  3.76366  1.03524  2.86189  3.34180  5.88027  4.67714    132 s - - -
          2.68618  4.42225  2.77519  2.73123  3.46354  2.40513  3.72494  3.29354  2.67741  2.69355  4.24690  2.90347  2.73739  3.18146  2.89801  2.37887  2.77519  2.98518  4.58477  3.61503
          0.02100  4.26937  4.99172  0.61958  0.77255  0.48576  0.95510
    132   2.67264  4.66661  3.20091  2.09439  3.85506  3.54125  3.74919  2.49150  2.14264  2.86431  2.76017  3.13196  3.92822  2.94973  2.96741  2.77131  2.90184  2.92624  5.20392  3.92018    133 e - - -
          2.68618  4.42225  2.77519  2.73123  3.46354  2.40513  3.72494  3.29354  2.67741  2.69355  4.24690  2.90347  2.73739  3.18146  2.89801  2.37887  2.77519  2.98518  4.58477  3.61503
          0.02100  4.26937  4.99172  0.61958  0.77255  0.48576  0.95510
    133   1.67819  4.74458  3.11599  2.66243  4.29976  3.36761  3.84113  3.70488  1.90858  3.31356  4.13302  3.11701  3.88896  3.00552  2.97796  2.09743  2.93845  3.31818  5.53137  4.22783    134 a - - -
          2.68618  4.42225  2.77519  2.73123  3.46354  2.40513  3.72494  3.29354  2.67741  2.69355  4.24690  2.90347  2.73739  3.18146  2.89801  2.37887  2.77519  2.98518  4.58477  3.61503
          0.02100  4.26937  4.99172  0.61958  0.77255  0.48576  0.95510
    134   2.80308  4.29498  4.10629  3.54454  3.41731  3.92203  4.24938  1.77337  3.44417  1.88235  3.36105  2.63251  4.28235  3.71363  3.69133  3.21449  3.04238  1.75333  5.01823  3.81005    135 v - - -
          2.68618  4.42225  2.77519  2.73123  3.46354  2.40513  3.72494  3.29354  2.67741  2.69355  4.24690  2.90347  2.73739  3.18146  2.89801  2.37887  2.77519  2.98518  4.58477  3.61503
          0.34402  4.26937  1.28340  0.61958  0.77255  0.48576  0.95510
    135   2.76879  4.53584  3.45929  3.36922  4.50950  0.61337  4.48425  4.12924  3.56160  3.77305  4.74966  3.62360  3.92960  3.87931  3.78843  2.94310  3.25639  3.64178  5.58280  4.61425    136 G - - -
          2.68618  4.42225  2.77519  2.73123  3.46354  2.40513  3.72494  3.29354  2.67741  2.69355  4.24690  2.90347  2.73739  3.18146  2.89801  2.37887  2.77519  2.98518  4.58477  3.61503
          0.01954  3.94490        *  0.61958  0.77255  0.00000        *
//
HMMER3/f [3.1b2 | February 2015]
NAME  HMMreg00072_4_pdu1d.FRAG2
LENG  475
ALPH  amino
RF    no
MM    no
CONS  yes
CS    no
MAP   yes
DATE  Thu Nov 19 21:43:06 2020
NSEQ  19
EFFN  1.090088
CKSUM 2204015734
STATS LOCAL MSV      -11.5635  0.69830
STATS LOCAL VITERBI  -12.4351  0.69830
STATS LOCAL FORWARD   -6.1724  0.69830
HMM          A        C        D        E        F        G        H        I        K        L        M        N        P        Q        R        S        T        V        W        Y   
            m->m     m->i     m->d     i->m     i->i     d->m     d->d
  COMPO   2.54146  4.55847  2.87936  2.58596  3.37911  3.03647  3.70857  2.69742  2.65337  2.36640  3.65679  3.06275  3.48018  3.02194  2.88416  2.71778  2.84040  2.60082  4.98645  3.58924
          2.68618  4.42225  2.77519  2.73123  3.46354  2.40513  3.72494  3.29354  2.67741  2.69355  4.24690  2.90347  2.73739  3.18146  2.89801  2.37887  2.77519  2.98518  4.58477  3.61503
          0.29177  4.23779  1.43288  0.61958  0.77255  0.00000        *
      1   2.76893  4.39518  3.92052  3.46437  3.36618  3.69938  4.27250  2.42200  3.26381  2.00801  1.55189  3.74018  4.18324  3.63892  3.50405  3.08700  2.73845  2.34505  5.11859  3.91095      1 m - - -
          2.68618  4.42225  2.77519  2.73123  3.46354  2.40513  3.72494  3.29354  2.67741  2.69355  4.24690  2.90347  2.73739  3.18146  2.89801  2.37887  2.77519  2.98518  4.58477  3.61503
          0.02831  3.97434  4.69668  0.61958  0.77255  0.54718  0.86412
      2   2.51249  4.76348  3.02819  2.22380  4.00350  3.44537  3.65196  3.39164  2.05616  3.01659  2.93111  2.99565  3.84239  2.81485  2.84374  2.67372  2.46001  3.08607  5.27599  3.96237      2 k - - -
          2.68618  4.42225  2.77519  2.73123  3.46354  2.40513  3.72494  3.29354  2.67741  2.69355  4.24690  2.90347  2.73739  3.18146  2.89801  2.37887  2.77519  2.98518  4.58477  3.61503
          0.02483  4.10374  4.82609  0.61958  0.77255  0.63855  0.75090
      3   2.51140  4.82558  2.45326  2.41928  4.08464  3.40741  3.63540  3.49890  2.16141  3.09938  2.84814  2.94101  3.81449  2.78358  2.89038  2.43075  2.72388  3.16839  5.33702  3.99717      3 k - - -
          2.68618  4.42225  2.77519  2.73123  3.46354  2.40513  3.72494  3.29354  2.67741  2.69355  4.24690  2.90347  2.73739  3.18146  2.89801  2.37887  2.77519  2.98518  4.58477  3.61503
          0.02483  4.10374  4.82609  0.61958  0.77255  0.40086  1.10789
      4   2.61539  4.15599  3.86835  3.29035  2.67357  3.67923  2.76436  2.31196  3.19842  2.34192  2.56802  3.57466  3.59798  3.45098  3.44383  2.95233  2.70682  2.41191  4.73758  3.06535      4 i - - -
          2.68618  4.42225  2.77519  2.73123  3.46354  2.40513  3.72494  3.29354  2.67741  2.69355  4.24690  2.90347  2.73739  3.18146  2.89801  2.37887  2.77519  2.98518  4.58477  3.61503
          0.02168  4.23779  4.96014  0.61958  0.77255  0.48576  0.95510
      5   2.53475  5.06453  3.18817  2.60948  4.45807  3.55389  3.68063  3.85555  1.38205  3.37166  4.18546  3.09035  3.95338  2.80998  2.18880  2.66727  2.86263  3.49788  5.50814  4.22704      5 k - - -
          2.68618  4.42225  2.77519  2.73123  3.46354  2.40513  3.72494  3.29354  2.67741  2.69355  4.24690  2.90347  2.73739  3.18146  2.89801  2.37887  2.77519  2.98518  4.58477  3.61503
          0.02168  4.23779  4.96014  0.61958  0.77255  0.48576  0.95510
      6   3.26510  4.53025  5.12634  4.64543  3.74208  4.70639  5.34828  1.00808  4.54445  2.20550  3.52080  4.83270  4.98876  4.79617  4.72059  4.11616  3.53091  1.23218  5.77270  4.56925      6 i - - -
          2.68618  4.42225  2.77519  2.73123  3.46354  2.40513  3.72494  3.29354  2.67741  2.69355  4.24690  2.90347  2.73739  3.18146  2.89801  2.37887  2.77519  2.98518  4.58477  3.61503
          0.02168  4.23779  4.96014  0.61958  0.77255  0.48576  0.95510
      7   3.35918  4.71207  4.92686  4.42208  3.27666  4.56356  4.99793  2.17899  4.24268  0.82081  3.09680  4.65021  4.83212  4.42537  4.37592  3.95757  3.61424  1.82247  5.34540  4.21637      7 l - - -
          2.68618  4.42225  2.77519  2.73123  3.46354  2.40513  3.72494  3.29354  2.67741  2.69355  4.24690  2.90347  2.73739  3.18146  2.89801  2.37887  2.77519  2.98518  4.58477  3.61503
          0.02168  4.23779  4.96014  0.61958  0.77255  0.48576  0.95510
      8   3.26725  4.54001  5.10564  4.62726  3.71875  4.68843  5.32841  0.93262  4.51944  2.17690  3.50155  4.81674  4.97707  4.77156  4.69503  4.09975  3.53483  1.35852  5.75314  4.55184      8 i - - -
          2.68618  4.42225  2.77519  2.73123  3.46354  2.40513  3.72494  3.29354  2.67741  2.69355  4.24690  2.90347  2.73739  3.18146  2.89801  2.37887  2.77519  2.98518  4.58477  3.61503
          0.02168  4.23779  4.96014  0.61958  0.77255  0.48576  0.95510
      9   1.15794  4.30552  4.04218  3.65214  3.95285  3.40408  4.51193  2.65397  3.58045  2.80874  3.87106  3.75981  4.07450  3.87565  3.83289  2.83708  2.98334  1.73124  5.53655  4.32682      9 a - - -
          2.68618  4.42225  2.77519  2.73123  3.46354  2.40513  3.72494  3.29354  2.67741  2.69355  4.24690  2.90347  2.73739  3.18146  2.89801  2.37887  2.77519  2.98518  4.58477  3.61503
          0.02168  4.23779  4.96014  0.61958  0.77255  0.48576  0.95510
     10   3.43062  5.56576  0.50950  2.64274  5.00319  3.53185  4.31472  4.68509  3.47677  4.23235  5.23385  3.21205  4.21101  3.56489  4.03130  3.36182  3.78192  4.28969  6.09418  4.83537     10 D - - -
          2.68618  4.42225  2.77519  2.73123  3.46354  2.40513  3.72494  3.29354  2.67741  2.69355  4.24690  2.90347  2.73739  3.18146  2.89801  2.37887  2.77519  2.98518  4.58477  3.61503
          0.02168  4.23779  4.96014  0.61958  0.77255  0.48576  0.95510
     11   3.43062  5.56576  0.50950  2.64274  5.00319  3.53185  4.31472  4.68509  3.47677  4.23235  5.23385  3.21205  4.21101  3.56489  4.03130  3.36182  3.78192  4.28969  6.09418  4.83537     11 D - - -
          2.68618  4.42225  2.77519  2.73123  3.46354  2.40513  3.72494  3.29354  2.67741  2.69355  4.24690  2.90347  2.73739  3.18146  2.89801  2.37887  2.77519  2.98518  4.58477  3.61503
          0.02168  4.23779  4.96014  0.61958  0.77255  0.48576  0.95510
     12   3.10575  5.76709  1.25608  1.44817  5.04321  3.33130  3.89455  4.59106  2.94538  4.05582  4.90739  2.57582  3.96835  3.05993  3.57470  2.96652  3.39804  4.13677  6.20445  4.65682     12 d - - -
          2.68618  4.42225  2.77519  2.73123  3.46354  2.40513  3.72494  3.29354  2.67741  2.69355  4.24690  2.90347  2.73739  3.18146  2.89801  2.37887  2.77519  2.98518  4.58477  3.61503
          0.02168  4.23779  4.96014  0.61958  0.77255  0.48576  0.95510
     13   2.74357  5.25602  1.99516  2.02327  4.57963  3.38720  3.35888  4.06698  2.05986  3.55059  4.31276  2.70110  2.92096  2.78178  2.96540  2.68951  2.98503  3.63720  5.69093  4.26491     13 d - - -
          2.68618  4.42225  2.77519  2.73123  3.46354  2.40513  3.72494  3.29354  2.67741  2.69355  4.24690  2.90347  2.73739  3.18146  2.89801  2.37887  2.77519  2.98518  4.58477  3.61503
          0.02168  4.23779  4.96014  0.61958  0.77255  0.48576  0.95510
     14   2.70208  4.38185  3.73548  3.20907  3.49726  3.65995  4.07691  2.35627  3.11244  1.88214  3.47565  3.55209  4.10411  3.43750  3.42126  1.67672  2.97892  2.47362  5.05442  3.80534     14 s - - -
          2.68618  4.42225  2.77519  2.73123  3.46354  2.40513  3.72494  3.29354  2.67741  2.69355  4.24690  2.90347  2.73739  3.18146  2.89801  2.37887  2.77519  2.98518  4.58477  3.61503
          0.02168  4.23779  4.96014  0.61958  0.77255  0.48576  0.95510
     15   2.31042  4.36331  3.70639  3.14156  3.50599  3.73048  4.00539  1.80081  2.37286  2.15614  3.44598  3.51527  4.10856  3.35448  3.29915  3.00295  2.95710  2.37247  5.01499  3.79370     15 i - - -
          2.68618  4.42225  2.77519  2.73123  3.46354  2.40513  3.72494  3.29354  2.67741  2.69355  4.24690  2.90347  2.73739  3.18146  2.89801  2.37887  2.77519  2.98518  4.58477  3.61503
          0.02168  4.23779  4.96014  0.61958  0.77255  0.48576  0.95510
     16   2.77417  3.30453  3.61092  2.99757  3.81660  3.62478  3.87275  3.12401  2.52289  2.46195  3.76404  3.37842  4.04964  3.11704  1.41031  2.93568  3.02672  2.89429  5.18680  3.94039     16 r - - -
          2.68618  4.42225  2.77519  2.73123  3.46354  2.40513  3.72494  3.29354  2.67741  2.69355  4.24690  2.90347  2.73739  3.18146  2.89801  2.37887  2.77519  2.98518  4.58477  3.61503
          0.02168  4.23779  4.96014  0.61958  0.77255  0.48576  0.95510
     17   2.61805  4.33213  3.50177  2.50837  2.24583  3.59768  3.84899  2.56258  2.87623  2.53417  2.97316  3.33765  3.97691  3.00673  3.00918  2.71565  2.84954  2.60197  4.91035  3.67531     17 f - - -
          2.68618  4.42225  2.77519  2.73123  3.46354  2.40513  3.72494  3.29354  2.67741  2.69355  4.24690  2.90347  2.73739  3.18146  2.89801  2.37887  2.77519  2.98518  4.58477  3.61503
          0.02168  4.23779  4.96014  0.61958  0.77255  0.48576  0.95510
     18   2.50994  4.26529  3.82571  3.38717  3.81533  2.48688  4.25853  2.83125  3.33166  2.82095  3.76451  3.58501  3.98823  3.62435  3.61217  2.76614  2.13442  1.38819  5.30295  4.09362     18 v - - -
          2.68618  4.42225  2.77519  2.73123  3.46354  2.40513  3.72494  3.29354  2.67741  2.69355  4.24690  2.90347  2.73739  3.18146  2.89801  2.37887  2.77519  2.98518  4.58477  3.61503
          0.02168  4.23779  4.96014  0.61958  0.77255  0.48576  0.95510
     19   3.59367  4.95640  4.77618  4.43302  3.31908  4.44261  4.97671  2.55686  4.19857  0.52766  3.25454  4.67423  4.82473  4.47655  4.30843  4.08106  3.87638  2.68617  5.31407  4.11673     19 L - - -
          2.68618  4.42225  2.77519  2.73123  3.46354  2.40513  3.72494  3.29354  2.67741  2.69355  4.24690  2.90347  2.73739  3.18146  2.89801  2.37887  2.77519  2.98518  4.58477  3.61503
          0.02168  4.23779  4.96014  0.61958  0.77255  0.48576  0.95510
     20   2.23714  5.02279  2.93729  2.26277  4.33721  3.44295  3.64403  3.77766  2.35928  3.31502  4.10004  2.94653  3.84971  2.34411  2.32367  2.18287  2.91302  3.40271  5.49137  4.13304     20 s - - -
          2.68618  4.42225  2.77519  2.73123  3.46354  2.40513  3.72494  3.29354  2.67741  2.69355  4.24690  2.90347  2.73739  3.18146  2.89801  2.37887  2.77519  2.98518  4.58477  3.61503
          0.02168  4.23779  4.96014  0.61958  0.77255  0.48576  0.95510
     21   2.35462  4.99505  2.37055  2.41193  4.28373  3.43552  3.66473  3.70189  1.79751  2.70138  4.07457  2.94409  3.85402  2.79655  2.88030  2.68162  2.91901  3.34519  5.47981  4.11839     21 k - - -
          2.68618  4.42225  2.77519  2.73123  3.46354  2.40513  3.72494  3.29354  2.67741  2.69355  4.24690  2.90347  2.73739  3.18146  2.89801  2.37887  2.77519  2.98518  4.58477  3.61503
          0.02168  4.23779  4.96014  0.61958  0.77255  0.48576  0.95510
     22   2.14177  4.72944  2.51899  2.52721  3.61204  3.46876  3.69419  3.34101  2.52479  2.61203  3.81850  2.59489  3.86494  2.86747  2.97612  2.68597  2.70670  2.87192  5.26175  3.94673     22 a - - -
          2.68618  4.42225  2.77519  2.73123  3.46354  2.40513  3.72494  3.29354  2.67741  2.69355  4.24690  2.90347  2.73739  3.18146  2.89801  2.37887  2.77519  2.98518  4.58477  3.61503
          0.02168  4.23779  4.96014  0.61958  0.77255  0.48576  0.95510
     23   3.59367  4.95640  4.77618  4.43302  3.31908  4.44261  4.97671  2.55686  4.19857  0.52766  3.25454  4.67423  4.82473  4.47655  4.30843  4.08106  3.87638  2.68617  5.31407  4.11673     23 L - - -
          2.68618  4.42225  2.77519  2.73123  3.46354  2.40513  3.72494  3.29354  2.67741  2.69355  4.24690  2.90347  2.73739  3.18146  2.89801  2.37887  2.77519  2.98518  4.58477  3.61503
          0.02168  4.23779  4.96014  0.61958  0.77255  0.48576  0.95510
     24   2.79121  5.22164  2.84292  1.75485  4.56965  3.46469  3.65960  4.02320  2.31042  3.50195  4.28186  2.62786  3.89142  2.17423  2.20827  2.75057  3.01722  3.61929  5.62373  4.25932     24 e - - -
          2.68622  4.42229  2.77523  2.73127  3.46357  2.40516  3.72498  3.29358  2.67744  2.69358  4.24693  2.90350  2.73714  3.18150  2.89804  2.37890  2.77523  2.98522  4.58480  3.61437
          0.12620  2.19329  4.96014  0.66046  0.72694  0.48576  0.95510
     25   2.80589  5.18454  2.94950  2.04548  4.54139  3.49982  3.65863  3.97588  1.53521  3.46162  4.25138  2.98342  2.91535  2.77669  2.49768  2.77598  3.02594  3.58782  5.58391  4.24792     27 k - - -
          2.68618  4.42225  2.77519  2.73123  3.46354  2.40513  3.72494  3.29354  2.67741  2.69355  4.24690  2.90347  2.73739  3.18146  2.89801  2.37887  2.77519  2.98518  4.58477  3.61503
          0.02168  4.23779  4.96014  0.61958  0.77255  0.48576  0.95510
     26   2.13917  5.19904  1.97278  1.88527  4.53370  3.37516  3.71298  4.00481  2.54715  3.52453  4.30780  2.86556  3.86136  2.84188  3.06175  2.41166  2.82078  3.59508  5.69411  4.27693     28 e - - -
          2.68618  4.42225  2.77519  2.73123  3.46354  2.40513  3.72494  3.29354  2.67741  2.69355  4.24690  2.90347  2.73739  3.18146  2.89801  2.37887  2.77519  2.98518  4.58477  3.61503
          0.02168  4.23779  4.96014  0.61958  0.77255  0.48576  0.95510
     27   2.68166  4.79683  2.71772  2.51828  2.93430  1.91382  3.77578  3.51205  2.66088  3.13998  3.98202  2.36231  3.89275  2.96843  3.12108  2.73497  2.94980  3.19195  5.35795  4.00192     29 g - - -
          2.68618  4.42225  2.77519  2.73123  3.46354  2.40513  3.72494  3.29354  2.67741  2.69355  4.24690  2.90347  2.73739  3.18146  2.89801  2.37887  2.77519  2.98518  4.58477  3.61503
          0.02168  4.23779  4.96014  0.61958  0.77255  0.48576  0.95510
     28   3.27987  4.77921  4.13309  3.67678  1.82774  4.13596  3.66205  3.28890  3.55960  2.77194  3.87311  3.82813  4.48562  2.54944  3.78493  3.44378  3.50586  3.13358  3.98045  1.19387     30 y - - -
          2.68618  4.42225  2.77519  2.73123  3.46354  2.40513  3.72494  3.29354  2.67741  2.69355  4.24690  2.90347  2.73739  3.18146  2.89801  2.37887  2.77519  2.98518  4.58477  3.61503
          0.02168  4.23779  4.96014  0.61958  0.77255  0.48576  0.95510
     29   2.62443  4.81321  2.50738  2.47166  4.04825  3.45590  3.41264  2.86721  2.46236  2.64819  3.88531  2.85373  3.84651  2.68042  2.70131  2.38802  2.85575  2.98293  5.31749  3.98536     31 s - - -
          2.68618  4.42225  2.77519  2.73123  3.46354  2.40513  3.72494  3.29354  2.67741  2.69355  4.24690  2.90347  2.73739  3.18146  2.89801  2.37887  2.77519  2.98518  4.58477  3.61503
          0.02168  4.23779  4.96014  0.61958  0.77255  0.48576  0.95510
     30   2.51433  4.29008  3.67871  3.19053  3.74107  3.38822  4.10060  2.93290  3.13407  2.78326  3.69425  3.46755  2.98991  3.43835  3.44927  2.59960  1.92537  1.65217  5.19597  3.97601     32 v - - -
          2.68618  4.42225  2.77519  2.73123  3.46354  2.40513  3.72494  3.29354  2.67741  2.69355  4.24690  2.90347  2.73739  3.18146  2.89801  2.37887  2.77519  2.98518  4.58477  3.61503
          0.02168  4.23779  4.96014  0.61958  0.77255  0.48576  0.95510
     31   2.30095  4.28738  2.81058  3.15246  3.00530  3.70633  3.98467  2.07397  3.09352  2.03156  3.36442  3.51344  4.07813  3.37561  3.40569  2.96843  2.90596  2.28886  4.91468  3.69555     33 l - - -
          2.68618  4.42225  2.77519  2.73123  3.46354  2.40513  3.72494  3.29354  2.67741  2.69355  4.24690  2.90347  2.73739  3.18146  2.89801  2.37887  2.77519  2.98518  4.58477  3.61503
          0.02168  4.23779  4.96014  0.61958  0.77255  0.48576  0.95510
     32   2.04745  4.80325  3.03942  2.50447  4.10671  3.43323  3.69281  3.51993  2.30018  3.12434  3.93899  3.01099  3.85259  2.46031  2.92341  2.17916  2.64001  3.00035  5.36414  4.03672     34 a - - -
          2.68618  4.42225  2.77519  2.73123  3.46354  2.40513  3.72494  3.29354  2.67741  2.69355  4.24690  2.90347  2.73739  3.18146  2.89801  2.37887  2.77519  2.98518  4.58477  3.61503
          0.02168  4.23779  4.96014  0.61958  0.77255  0.48576  0.95510
     33   1.34406  2.72195  4.20070  3.72825  3.74760  3.40773  4.41989  2.63372  3.62245  2.71292  3.69691  3.77887  4.04371  3.86939  3.83319  2.81548  2.90754  1.85104  5.29008  4.10090     35 a - - -
          2.68618  4.42225  2.77519  2.73123  3.46354  2.40513  3.72494  3.29354  2.67741  2.69355  4.24690  2.90347  2.73739  3.18146  2.89801  2.37887  2.77519  2.98518  4.58477  3.61503
          0.02168  4.23779  4.96014  0.61958  0.77255  0.48576  0.95510
     34   2.35884  5.14714  2.99962  1.99735  4.49578  3.49930  3.63972  3.93044  2.01281  3.42124  4.20539  2.98246  3.89517  2.62176  1.96767  2.74533  2.98821  3.54354  5.54893  4.21220     36 r - - -
          2.68618  4.42225  2.77519  2.73123  3.46354  2.40513  3.72494  3.29354  2.67741  2.69355  4.24690  2.90347  2.73739  3.18146  2.89801  2.37887  2.77519  2.98518  4.58477  3.61503
          0.02168  4.23779  4.96014  0.61958  0.77255  0.48576  0.95510
     35   2.88850  5.34828  1.81648  2.27816  4.74271  3.33529  3.82902  4.25148  2.76207  3.76077  4.57214  1.64286  3.91291  2.98020  3.31288  2.12988  3.17834  3.81270  5.91882  4.45911     37 n - - -
          2.68618  4.42225  2.77519  2.73123  3.46354  2.40513  3.72494  3.29354  2.67741  2.69355  4.24690  2.90347  2.73739  3.18146  2.89801  2.37887  2.77519  2.98518  4.58477  3.61503
          0.02168  4.23779  4.96014  0.61958  0.77255  0.48576  0.95510
     36   2.62523  4.55838  3.42668  3.26177  4.69094  0.90312  4.46687  4.20028  3.46068  3.83735  4.69046  3.51985  2.09641  3.74744  3.77960  2.78200  3.11036  3.62990  5.90610  4.76373     38 g - - -
          2.68618  4.42225  2.77519  2.73123  3.46354  2.40513  3.72494  3.29354  2.67741  2.69355  4.24690  2.90347  2.73739  3.18146  2.89801  2.37887  2.77519  2.98518  4.58477  3.61503
          0.02168  4.23779  4.96014  0.61958  0.77255  0.48576  0.95510
     37   2.46496  4.82839  3.18108  2.59637  4.05956  3.53656  3.68612  3.46398  1.79452  2.70945  3.90631  3.08511  3.91758  2.85036  2.29884  2.76802  2.93706  3.16404  5.30122  3.02815     39 k - - -
          2.68618  4.42225  2.77519  2.73123  3.46354  2.40513  3.72494  3.29354  2.67741  2.69355  4.24690  2.90347  2.73739  3.18146  2.89801  2.37887  2.77519  2.98518  4.58477  3.61503
          0.02168  4.23779  4.96014  0.61958  0.77255  0.48576  0.95510
     38   2.74587  4.95853  2.89005  1.60165  4.19166  3.47388  3.72031  2.64208  2.48458  3.17308  4.02919  2.99681  3.90687  2.41311  2.91262  2.76384  2.98185  3.25345  5.44715  4.10748     40 e - - -
          2.68618  4.42225  2.77519  2.73123  3.46354  2.40513  3.72494  3.29354  2.67741  2.69355  4.24690  2.90347  2.73739  3.18146  2.89801  2.37887  2.77519  2.98518  4.58477  3.61503
          0.02168  4.23779  4.96014  0.61958  0.77255  0.48576  0.95510
     39   1.66518  4.28557  3.64274  3.28602  4.35676  2.10104  4.32068  3.72450  3.30529  3.44012  4.27068  3.44230  3.82634  3.59072  3.62739  2.53163  1.44246  3.21887  5.71063  4.50278     41 t - - -
          2.68618  4.42225  2.77519  2.73123  3.46354  2.40513  3.72494  3.29354  2.67741  2.69355  4.24690  2.90347  2.73739  3.18146  2.89801  2.37887  2.77519  2.98518  4.58477  3.61503
          0.02168  4.23779  4.96014  0.61958  0.77255  0.48576  0.95510
     40   3.39065  4.66813  5.14746  4.60088  3.31969  4.74767  5.14178  1.58178  4.47158  0.97876  3.09634  4.82029  4.93003  4.57619  4.57409  4.11810  3.62283  1.85799  5.41578  4.33994     42 l - - -
          2.68618  4.42225  2.77519  2.73123  3.46354  2.40513  3.72494  3.29354  2.67741  2.69355  4.24690  2.90347  2.73739  3.18146  2.89801  2.37887  2.77519  2.98518  4.58477  3.61503
          0.02168  4.23779  4.96014  0.61958  0.77255  0.48576  0.95510
     41   2.60372  5.29315  2.07412  1.82605  4.61653  3.38596  3.68382  4.10553  2.15188  3.58620  4.35324  2.84763  3.85723  2.25295  2.98862  2.71348  3.01661  3.67461  5.72502  4.29487     43 e - - -
          2.68618  4.42225  2.77519  2.73123  3.46354  2.40513  3.72494  3.29354  2.67741  2.69355  4.24690  2.90347  2.73739  3.18146  2.89801  2.37887  2.77519  2.98518  4.58477  3.61503
          0.02168  4.23779  4.96014  0.61958  0.77255  0.48576  0.95510
     42   2.14570  2.65652  3.94319  3.40140  3.43613  3.51239  4.09410  2.70486  3.30147  1.76446  3.42500  3.61079  4.01190  3.56005  3.54048  2.46095  2.64732  2.47716  4.93103  3.73283     44 l - - -
          2.68618  4.42225  2.77519  2.73123  3.46354  2.40513  3.72494  3.29354  2.67741  2.69355  4.24690  2.90347  2.73739  3.18146  2.89801  2.37887  2.77519  2.98518  4.58477  3.61503
          0.02168  4.23779  4.96014  0.61958  0.77255  0.48576  0.95510
     43   2.90651  4.30993  4.47554  3.90516  2.82390  4.05517  4.25931  2.36819  3.76661  1.50249  3.17162  4.06095  4.38056  3.93839  3.89995  3.36333  3.13724  1.58595  4.74048  2.69913     45 l - - -
          2.68618  4.42225  2.77519  2.73123  3.46354  2.40513  3.72494  3.29354  2.67741  2.69355  4.24690  2.90347  2.73739  3.18146  2.89801  2.37887  2.77519  2.98518  4.58477  3.61503
          0.02168  4.23779  4.96014  0.61958  0.77255  0.48576  0.95510
     44   2.84796  5.23400  3.00352  1.97264  4.61071  3.53220  3.65444  4.03901  2.00081  3.50061  4.29146  3.00820  3.93447  1.83630  2.23235  2.81197  3.05937  3.64748  5.59896  4.27903     46 q - - -
          2.68618  4.42225  2.77519  2.73123  3.46354  2.40513  3.72494  3.29354  2.67741  2.69355  4.24690  2.90347  2.73739  3.18146  2.89801  2.37887  2.77519  2.98518  4.58477  3.61503
          0.02168  4.23779  4.96014  0.61958  0.77255  0.48576  0.95510
     45   2.36980  5.00243  2.93461  2.40987  4.30671  3.43639  3.64044  3.74779  2.13547  3.09394  4.07674  2.65653  3.84098  2.21525  2.82540  2.19931  2.89715  3.37565  5.47577  4.11429     47 k - - -
          2.68618  4.42225  2.77519  2.73123  3.46354  2.40513  3.72494  3.29354  2.67741  2.69355  4.24690  2.90347  2.73739  3.18146  2.89801  2.37887  2.77519  2.98518  4.58477  3.61503
          0.02168  4.23779  4.96014  0.61958  0.77255  0.48576  0.95510
     46   2.58180  5.24430  2.28069  1.83705  4.56625  3.18588  2.85353  4.05305  2.45850  3.53919  4.30058  2.70288  3.84130  2.31116  2.96744  2.68261  2.97633  3.62439  5.68171  4.25601     48 e - - -
          2.68618  4.42225  2.77519  2.73123  3.46354  2.40513  3.72494  3.29354  2.67741  2.69355  4.24690  2.90347  2.73739  3.18146  2.89801  2.37887  2.77519  2.98518  4.58477  3.61503
          0.02168  4.23779  4.96014  0.61958  0.77255  0.48576  0.95510
     47   2.47116  4.98294  2.94266  2.16889  4.27511  3.43551  3.14399  3.71497  2.38036  3.26538  4.05080  2.93820  2.73535  2.76010  2.46273  2.64933  2.44403  3.34750  5.45610  4.09448     49 e - - -
          2.68618  4.42225  2.77519  2.73123  3.46354  2.40513  3.72494  3.29354  2.67741  2.69355  4.24690  2.90347  2.73739  3.18146  2.89801  2.37887  2.77519  2.98518  4.58477  3.61503
          0.02168  4.23779  4.96014  0.61958  0.77255  0.48576  0.95510
     48   2.66580  4.12868  4.14526  3.56376  2.34534  3.77177  4.03757  2.22488  3.43948  2.23802  3.20890  3.75601  3.02469  3.65067  3.61041  3.06241  2.89833  1.97019  4.66257  2.64852     50 v - - -
          2.68618  4.42225  2.77519  2.73123  3.46354  2.40513  3.72494  3.29354  2.67741  2.69355  4.24690  2.90347  2.73739  3.18146  2.89801  2.37887  2.77519  2.98518  4.58477  3.61503
          0.02168  4.23779  4.96014  0.61958  0.77255  0.48576  0.95510
     49   2.53982  4.99403  1.46406  2.41730  4.53762  3.31135  3.84127  3.98141  2.72943  3.55610  4.36296  2.94225  3.87622  2.99565  3.23365  2.23448  2.45853  3.55315  5.75314  4.36334     51 d - - -
          2.68618  4.42225  2.77519  2.73123  3.46354  2.40513  3.72494  3.29354  2.67741  2.69355  4.24690  2.90347  2.73739  3.18146  2.89801  2.37887  2.77519  2.98518  4.58477  3.61503
          0.02168  4.23779  4.96014  0.61958  0.77255  0.48576  0.95510
     50   2.46517  4.34071  4.50424  3.97527  3.64803  4.11688  4.66297  1.69386  3.87815  2.40502  3.52226  4.18655  4.51366  4.14057  4.09654  3.46505  2.75619  1.13295  5.35688  4.14969     52 v - - -
          2.68618  4.42225  2.77519  2.73123  3.46354  2.40513  3.72494  3.29354  2.67741  2.69355  4.24690  2.90347  2.73739  3.18146  2.89801  2.37887  2.77519  2.98518  4.58477  3.61503
          0.02168  4.23779  4.96014  0.61958  0.77255  0.48576  0.95510
     51   3.30960  4.57631  5.14015  4.60423  3.45678  4.71400  5.16809  1.33607  4.49034  1.32450  3.23855  4.79979  4.92751  4.63546  4.60959  4.08724  3.54949  1.53883  5.49931  4.38314     53 l - - -
          2.68618  4.42225  2.77519  2.73123  3.46354  2.40513  3.72494  3.29354  2.67741  2.69355  4.24690  2.90347  2.73739  3.18146  2.89801  2.37887  2.77519  2.98518  4.58477  3.61503
          0.02168  4.23779  4.96014  0.61958  0.77255  0.48576  0.95510
     52   3.21136  4.55926  4.81570  4.27664  1.48936  4.39567  4.52009  2.29890  4.13781  1.55610  3.13382  4.41370  4.66763  4.25189  4.24155  3.73515  3.44471  1.81453  4.84498  3.47459     54 f - - -
          2.68618  4.42225  2.77519  2.73123  3.46354  2.40513  3.72494  3.29354  2.67741  2.69355  4.24690  2.90347  2.73739  3.18146  2.89801  2.37887  2.77519  2.98518  4.58477  3.61503
          0.02168  4.23779  4.96014  0.61958  0.77255  0.48576  0.95510
     53   2.97601  4.45134  4.33164  3.76982  3.26489  4.08158  4.42643  2.37919  3.62379  1.18116  2.45248  4.04200  4.41590  3.87037  3.83049  3.39535  2.35567  2.35302  5.06456  3.92012     55 l - - -
          2.68618  4.42225  2.77519  2.73123  3.46354  2.40513  3.72494  3.29354  2.67741  2.69355  4.24690  2.90347  2.73739  3.18146  2.89801  2.37887  2.77519  2.98518  4.58477  3.61503
          0.02168  4.23779  4.96014  0.61958  0.77255  0.48576  0.95510
     54   3.43062  5.56576  0.50950  2.64274  5.00319  3.53185  4.31472  4.68509  3.47677  4.23235  5.23385  3.21205  4.21101  3.56489  4.03130  3.36182  3.78192  4.28969  6.09418  4.83537     56 D - - -
          2.68618  4.42225  2.77519  2.73123  3.46354  2.40513  3.72494  3.29354  2.67741  2.69355  4.24690  2.90347  2.73739  3.18146  2.89801  2.37887  2.77519  2.98518  4.58477  3.61503
          0.02168  4.23779  4.96014  0.61958  0.77255  0.48576  0.95510
     55   3.34075  4.60859  5.13495  4.61079  3.47288  4.74476  5.21069  1.02740  4.48334  1.52504  3.25740  4.82268  4.95963  4.65486  4.61822  4.12800  3.58469  1.74939  5.54166  4.40897     57 i - - -
          2.68618  4.42225  2.77519  2.73123  3.46354  2.40513  3.72494  3.29354  2.67741  2.69355  4.24690  2.90347  2.73739  3.18146  2.89801  2.37887  2.77519  2.98518  4.58477  3.61503
          0.02168  4.23779  4.96014  0.61958  0.77255  0.48576  0.95510
     56   2.80069  4.38591  3.89012  3.31756  2.04291  3.81427  3.99842  2.18356  3.11621  2.27904  3.35544  3.63705  4.17880  3.46914  2.12559  3.09792  3.03306  2.52511  4.78165  3.44482     58 f - - -
          2.68618  4.42225  2.77519  2.73123  3.46354  2.40513  3.72494  3.29354  2.67741  2.69355  4.24690  2.90347  2.73739  3.18146  2.89801  2.37887  2.77519  2.98518  4.58477  3.61503
          0.02168  4.23779  4.96014  0.61958  0.77255  0.48576  0.95510
     57   3.42080  4.78108  4.88917  4.34706  3.15723  4.59793  4.89598  2.33228  4.13212  1.21835  1.29708  4.61089  4.81194  4.31216  4.26167  3.96675  3.65066  2.47414  5.23222  4.12715     59 l - - -
          2.68618  4.42225  2.77519  2.73123  3.46354  2.40513  3.72494  3.29354  2.67741  2.69355  4.24690  2.90347  2.73739  3.18146  2.89801  2.37887  2.77519  2.98518  4.58477  3.61503
          0.02168  4.23779  4.96014  0.61958  0.77255  0.48576  0.95510
     58   2.69133  4.60525  3.45858  3.30048  4.69070  2.17106  4.49427  4.20861  3.48189  3.84749  4.71780  3.56559  0.83661  3.78583  3.78799  2.84884  3.17218  3.66158  5.89038  4.76693     60 p - - -
          2.68618  4.42225  2.77519  2.73123  3.46354  2.40513  3.72494  3.29354  2.67741  2.69355  4.24690  2.90347  2.73739  3.18146  2.89801  2.37887  2.77519  2.98518  4.58477  3.61503
          0.02168  4.23779  4.96014  0.61958  0.77255  0.48576  0.95510
     59   2.88096  5.39564  1.45868  2.26478  4.70890  2.57687  3.76390  4.20213  2.32294  3.69478  4.49214  2.83591  3.90225  2.49294  3.15781  2.80605  3.14017  3.77941  5.84789  4.39965     61 d - - -
          2.68618  4.42225  2.77519  2.73123  3.46354  2.40513  3.72494  3.29354  2.67741  2.69355  4.24690  2.90347  2.73739  3.18146  2.89801  2.37887  2.77519  2.98518  4.58477  3.61503
          0.02168  4.23779  4.96014  0.61958  0.77255  0.48576  0.95510
     60   2.07784  4.28384  4.41767  3.84288  3.31649  4.05165  4.39592  1.90708  3.72663  1.80810  2.41214  4.05389  4.38426  3.93426  3.89977  3.35793  3.10613  1.84644  5.00383  3.83437     62 l - - -
          2.68618  4.42225  2.77519  2.73123  3.46354  2.40513  3.72494  3.29354  2.67741  2.69355  4.24690  2.90347  2.73739  3.18146  2.89801  2.37887  2.77519  2.98518  4.58477  3.61503
          0.02168  4.23779  4.96014  0.61958  0.77255  0.48576  0.95510
     61   2.77038  5.19972  2.37574  2.31693  4.50356  3.38452  2.65051  3.99402  2.54072  3.51354  4.30178  1.89954  3.86895  2.84611  3.04503  2.17035  3.02251  3.59112  5.67342  4.25663     63 n - - -
          2.68618  4.42225  2.77519  2.73123  3.46354  2.40513  3.72494  3.29354  2.67741  2.69355  4.24690  2.90347  2.73739  3.18146  2.89801  2.37887  2.77519  2.98518  4.58477  3.61503
          0.02168  4.23779  4.96014  0.61958  0.77255  0.48576  0.95510
     62   3.18492  4.90777  3.93198  3.88499  4.98968  0.33727  4.96667  4.69427  4.11497  4.29581  5.28570  4.09814  4.30883  4.41089  4.29567  3.36969  3.69404  4.15160  5.97213  5.10934     64 G - - -
          2.68618  4.42225  2.77519  2.73123  3.46354  2.40513  3.72494  3.29354  2.67741  2.69355  4.24690  2.90347  2.73739  3.18146  2.89801  2.37887  2.77519  2.98518  4.58477  3.61503
          0.02168  4.23779  4.96014  0.61958  0.77255  0.48576  0.95510
     63   3.42881  4.71471  5.16047  4.59500  2.34446  4.71043  4.93186  1.77231  4.45962  0.92282  2.95436  4.77534  4.86911  4.47816  4.50690  4.06401  3.64508  2.37026  5.14152  3.98814     65 l - - -
          2.68618  4.42225  2.77519  2.73123  3.46354  2.40513  3.72494  3.29354  2.67741  2.69355  4.24690  2.90347  2.73739  3.18146  2.89801  2.37887  2.77519  2.98518  4.58477  3.61503
          0.02168  4.23779  4.96014  0.61958  0.77255  0.48576  0.95510
     64   3.15874  5.79699  1.02767  1.62446  5.07696  3.33904  3.93724  4.62658  3.02087  4.10565  4.98182  2.79590  3.99338  3.11238  3.66025  3.01455  3.46006  4.17993  6.24552  4.70256     66 d - - -
          2.68618  4.42225  2.77519  2.73123  3.46354  2.40513  3.72494  3.29354  2.67741  2.69355  4.24690  2.90347  2.73739  3.18146  2.89801  2.37887  2.77519  2.98518  4.58477  3.61503
          0.02168  4.23779  4.96014  0.61958  0.77255  0.48576  0.95510
     65   2.36473  4.43619  4.44036  3.89483  2.29723  4.10139  4.39258  2.40629  3.77190  1.16610  3.13018  4.10662  4.43894  3.96081  3.94025  3.42556  3.23688  2.38382  4.90740  3.65060     67 l - - -
          2.68618  4.42225  2.77519  2.73123  3.46354  2.40513  3.72494  3.29354  2.67741  2.69355  4.24690  2.90347  2.73739  3.18146  2.89801  2.37887  2.77519  2.98518  4.58477  3.61503
          0.02168  4.23779  4.96014  0.61958  0.77255  0.48576  0.95510
     66   3.41660  4.69156  5.14267  4.61797  3.33142  4.76563  5.16010  1.21682  4.45908  1.15792  3.12771  4.83893  4.95609  4.60002  4.56771  4.15409  3.65327  2.02588  5.43134  4.31717     68 l - - -
          2.68618  4.42225  2.77519  2.73123  3.46354  2.40513  3.72494  3.29354  2.67741  2.69355  4.24690  2.90347  2.73739  3.18146  2.89801  2.37887  2.77519  2.98518  4.58477  3.61503
          0.02168  4.23779  4.96014  0.61958  0.77255  0.48576  0.95510
     67   2.33620  5.09594  2.86851  2.08506  4.41762  3.41886  3.62204  3.87986  2.04123  3.38861  4.15222  2.50499  3.04218  2.73296  2.68298  2.57550  2.89810  3.47590  5.54325  4.15609     69 k - - -
          2.68618  4.42225  2.77519  2.73123  3.46354  2.40513  3.72494  3.29354  2.67741  2.69355  4.24690  2.90347  2.73739  3.18146  2.89801  2.37887  2.77519  2.98518  4.58477  3.61503
          0.02168  4.23779  4.96014  0.61958  0.77255  0.48576  0.95510
     68   2.64357  5.04849  2.63980  1.86921  4.35400  3.41893  3.61631  3.81058  2.19652  3.33485  3.16367  2.90384  3.81764  2.72953  2.59713  2.52807  2.75314  3.41800  5.50362  4.12068     70 e - - -
          2.68618  4.42225  2.77519  2.73123  3.46354  2.40513  3.72494  3.29354  2.67741  2.69355  4.24690  2.90347  2.73739  3.18146  2.89801  2.37887  2.77519  2.98518  4.58477  3.61503
          0.02168  4.23779  4.96014  0.61958  0.77255  0.48576  0.95510
     69   3.30077  4.57293  5.11859  4.57958  3.44094  4.69273  5.13731  1.52013  4.46435  1.25161  3.22566  4.77552  4.90926  4.60774  4.58315  4.06252  3.53989  1.45097  5.47504  4.36054     71 l - - -
          2.68618  4.42225  2.77519  2.73123  3.46354  2.40513  3.72494  3.29354  2.67741  2.69355  4.24690  2.90347  2.73739  3.18146  2.89801  2.37887  2.77519  2.98518  4.58477  3.61503
          0.02168  4.23779  4.96014  0.61958  0.77255  0.48576  0.95510
     70   2.70820  5.09965  2.44889  2.38749  4.40684  3.44003  3.64391  3.85813  1.90780  2.77424  4.15878  2.92457  3.85393  2.08754  2.80387  2.68551  2.93849  3.47241  5.53978  4.16706     72 k - - -
          2.68618  4.42225  2.77519  2.73123  3.46354  2.40513  3.72494  3.29354  2.67741  2.69355  4.24690  2.90347  2.73739  3.18146  2.89801  2.37887  2.77519  2.98518  4.58477  3.61503
          0.02168  4.23779  4.96014  0.61958  0.77255  0.48576  0.95510
     71   2.23494  5.24034  2.30384  1.82620  4.56011  3.39217  3.68275  4.03657  1.91834  3.53487  4.30793  2.86208  3.85716  2.80295  2.97426  2.70940  3.00248  3.61985  5.68557  4.26817     73 e - - -
          2.68618  4.42225  2.77519  2.73123  3.46354  2.40513  3.72494  3.29354  2.67741  2.69355  4.24690  2.90347  2.73739  3.18146  2.89801  2.37887  2.77519  2.98518  4.58477  3.61503
          0.02168  4.23779  4.96014  0.61958  0.77255  0.48576  0.95510
     72   2.65857  4.38185  3.49933  2.39395  3.21272  3.63198  3.89100  1.88831  2.90087  2.41610  3.45907  3.36096  3.03359  3.21329  3.25604  2.88469  2.89239  2.55050  4.97448  3.73317     74 i - - -
          2.68618  4.42225  2.77519  2.73123  3.46354  2.40513  3.72494  3.29354  2.67741  2.69355  4.24690  2.90347  2.73739  3.18146  2.89801  2.37887  2.77519  2.98518  4.58477  3.61503
          0.02168  4.23779  4.96014  0.61958  0.77255  0.48576  0.95510
     73   2.69842  5.17446  2.35504  2.33304  4.50348  3.41127  3.08319  3.97977  2.37061  3.46785  4.22625  2.32676  3.83340  2.20301  2.43946  2.65850  2.93195  3.55930  5.60535  4.20349     75 q - - -
          2.68618  4.42225  2.77519  2.73123  3.46354  2.40513  3.72494  3.29354  2.67741  2.69355  4.24690  2.90347  2.73739  3.18146  2.89801  2.37887  2.77519  2.98518  4.58477  3.61503
          0.02168  4.23779  4.96014  0.61958  0.77255  0.48576  0.95510
     74   2.68327  5.02417  2.55258  2.27184  4.34065  3.40588  3.64647  3.80105  2.26984  3.34387  4.11796  2.80366  2.03233  2.77693  2.90920  2.53283  2.91963  3.42380  5.47101  4.13577     76 p - - -
          2.68618  4.42225  2.77519  2.73123  3.46354  2.40513  3.72494  3.29354  2.67741  2.69355  4.24690  2.90347  2.73739  3.18146  2.89801  2.37887  2.77519  2.98518  4.58477  3.61503
          0.12620  4.23779  2.26219  0.61958  0.77255  0.48576  0.95510
     75   2.14128  4.73736  2.97573  2.51335  4.07972  3.37704  2.67738  3.50064  2.52469  3.11680  3.94306  2.53751  3.83814  2.88725  2.95858  2.65978  2.25241  3.16434  5.35767  4.03457     77 a - - -
          2.68618  4.42225  2.77519  2.73123  3.46354  2.40513  3.72494  3.29354  2.67741  2.69355  4.24690  2.90347  2.73739  3.18146  2.89801  2.37887  2.77519  2.98518  4.58477  3.61503
          0.02405  4.13564  4.85799  0.61958  0.77255  0.60601  0.78860
     76   2.13563  4.21316  3.83081  3.28651  3.46788  3.59835  4.07838  1.94970  3.21154  2.47036  3.42631  3.57522  4.05211  3.49071  3.49520  2.43895  2.69569  1.95222  4.98318  3.77141     78 i - - -
          2.68618  4.42225  2.77519  2.73123  3.46354  2.40513  3.72494  3.29354  2.67741  2.69355  4.24690  2.90347  2.73739  3.18146  2.89801  2.37887  2.77519  2.98518  4.58477  3.61503
          0.02405  4.13564  4.85799  0.61958  0.77255  0.41730  1.07535
     77   1.92680  4.40002  3.44024  2.92692  3.89033  3.33432  3.96318  2.73992  2.89882  2.94958  3.81315  3.28834  3.50561  3.21769  3.27909  1.71600  2.46052  2.91607  5.27681  4.02720     79 s - - -
          2.68618  4.42225  2.77519  2.73123  3.46354  2.40513  3.72494  3.29354  2.67741  2.69355  4.24690  2.90347  2.73739  3.18146  2.89801  2.37887  2.77519  2.98518  4.58477  3.61503
          0.02168  4.23779  4.96014  0.61958  0.77255  0.48576  0.95510
     78   2.92524  4.28663  4.52565  3.98876  3.48100  4.13995  4.54476  1.33556  3.85189  2.27560  3.39233  4.17689  4.47707  4.09760  4.02425  3.48231  3.17248  1.32200  5.12838  3.96635     80 v - - -
          2.68618  4.42225  2.77519  2.73123  3.46354  2.40513  3.72494  3.29354  2.67741  2.69355  4.24690  2.90347  2.73739  3.18146  2.89801  2.37887  2.77519  2.98518  4.58477  3.61503
          0.02168  4.23779  4.96014  0.61958  0.77255  0.48576  0.95510
     79   3.26367  4.52673  5.13169  4.65020  3.75064  4.71083  5.35390  1.05272  4.55128  2.21670  3.52837  4.83665  4.99185  4.80352  4.72785  4.12018  3.52906  1.17238  5.77927  4.57446     81 i - - -
          2.68618  4.42225  2.77519  2.73123  3.46354  2.40513  3.72494  3.29354  2.67741  2.69355  4.24690  2.90347  2.73739  3.18146  2.89801  2.37887  2.77519  2.98518  4.58477  3.61503
          0.02168  4.23779  4.96014  0.61958  0.77255  0.48576  0.95510
     80   2.71899  4.11055  4.37829  3.80110  2.59299  3.87673  4.20356  1.78850  3.65493  2.18091  3.04487  3.93323  4.22367  3.84162  3.77310  3.18912  2.84301  1.58546  4.76557  3.60448     82 v - - -
          2.68618  4.42225  2.77519  2.73123  3.46354  2.40513  3.72494  3.29354  2.67741  2.69355  4.24690  2.90347  2.73739  3.18146  2.89801  2.37887  2.77519  2.98518  4.58477  3.61503
          0.02168  4.23779  4.96014  0.61958  0.77255  0.48576  0.95510
     81   3.21882  4.51148  5.01182  4.46856  3.46491  4.57957  5.02531  1.16537  4.34951  1.93697  2.31348  4.65690  4.82945  4.51924  4.48062  3.93935  3.46054  1.57783  5.42954  4.29618     83 i - - -
          2.68618  4.42225  2.77519  2.73123  3.46354  2.40513  3.72494  3.29354  2.67741  2.69355  4.24690  2.90347  2.73739  3.18146  2.89801  2.37887  2.77519  2.98518  4.58477  3.61503
          0.02168  4.23779  4.96014  0.61958  0.77255  0.48576  0.95510
     82   2.65784  4.49837  3.80701  3.59672  4.34607  3.32064  4.57907  3.52137  3.54733  3.37100  4.40968  3.73132  4.05879  3.92624  3.77659  2.86478  0.67601  3.17346  5.74850  4.56755     84 T - - -
          2.68618  4.42225  2.77519  2.73123  3.46354  2.40513  3.72494  3.29354  2.67741  2.69355  4.24690  2.90347  2.73739  3.18146  2.89801  2.37887  2.77519  2.98518  4.58477  3.61503
          0.02168  4.23779  4.96014  0.61958  0.77255  0.48576  0.95510
     83   0.76117  4.29567  3.70619  3.50032  4.53571  2.44643  4.53752  3.88740  3.58543  3.64716  4.49897  3.55993  3.86461  3.85184  3.84521  2.57391  2.89664  3.32903  5.88181  4.71424     85 a - - -
          2.68618  4.42225  2.77519  2.73123  3.46354  2.40513  3.72494  3.29354  2.67741  2.69355  4.24690  2.90347  2.73739  3.18146  2.89801  2.37887  2.77519  2.98518  4.58477  3.61503
          0.02168  4.23779  4.96014  0.61958  0.77255  0.48576  0.95510
     84   3.59575  4.99573  4.37399  3.96648  1.70597  4.35326  1.38826  3.58676  3.84846  2.97509  4.14190  3.97726  4.67996  3.97020  4.02683  3.67515  3.81450  3.44175  3.79092  1.57189     86 h - - -
          2.68618  4.42225  2.77519  2.73123  3.46354  2.40513  3.72494  3.29354  2.67741  2.69355  4.24690  2.90347  2.73739  3.18146  2.89801  2.37887  2.77519  2.98518  4.58477  3.61503
          0.02168  4.23779  4.96014  0.61958  0.77255  0.48576  0.95510
     85   2.00659  4.84474  2.14758  2.53056  4.56687  1.52589  3.96680  4.01100  2.90818  3.61258  4.43296  3.01962  3.88497  3.14582  3.39888  2.71750  3.03999  3.55001  5.81702  4.45558     87 g - - -
          2.68618  4.42225  2.77519  2.73123  3.46354  2.40513  3.72494  3.29354  2.67741  2.69355  4.24690  2.90347  2.73739  3.18146  2.89801  2.37887  2.77519  2.98518  4.58477  3.61503
          0.02168  4.23779  4.96014  0.61958  0.77255  0.48576  0.95510
     86   2.63687  4.95707  2.23953  2.38693  4.28324  3.40936  3.62891  3.73766  2.39759  3.28681  4.05872  2.91943  3.81448  2.75617  2.48341  2.23863  2.35599  3.36189  5.42492  4.09352     88 s - - -
          2.68618  4.42225  2.77519  2.73123  3.46354  2.40513  3.72494  3.29354  2.67741  2.69355  4.24690  2.90347  2.73739  3.18146  2.89801  2.37887  2.77519  2.98518  4.58477  3.61503
          0.12620  4.23779  2.26219  0.61958  0.77255  0.48576  0.95510
     87   2.56722  4.30186  3.88874  3.46513  3.81688  3.43498  4.35518  2.55585  3.36541  2.66398  3.73773  3.66146  4.05423  3.69856  3.63900  2.84657  1.40277  1.78771  5.40037  4.17637     89 t - - -
          2.68618  4.42225  2.77519  2.73123  3.46354  2.40513  3.72494  3.29354  2.67741  2.69355  4.24690  2.90347  2.73739  3.18146  2.89801  2.37887  2.77519  2.98518  4.58477  3.61503
          0.02405  4.13564  4.85799  0.61958  0.77255  0.60601  0.78860
     88   2.92231  5.28533  2.58381  1.85179  4.59145  3.41124  3.74887  4.06113  2.46272  3.56613  4.41451  2.90817  3.93097  1.48034  2.85687  2.86995  3.17171  3.69062  5.70753  4.33642     90 q - - -
          2.68618  4.42225  2.77519  2.73123  3.46354  2.40513  3.72494  3.29354  2.67741  2.69355  4.24690  2.90347  2.73739  3.18146  2.89801  2.37887  2.77519  2.98518  4.58477  3.61503
          0.02405  4.13564  4.85799  0.61958  0.77255  0.41730  1.07535
     89   2.70994  4.49093  3.54615  3.11663  3.41190  3.53911  3.98061  3.07158  3.02496  2.78537  3.76516  3.45396  4.05721  3.39047  3.33486  2.90462  1.29668  2.83585  4.93752  2.57231     91 t - - -
          2.68618  4.42225  2.77519  2.73123  3.46354  2.40513  3.72494  3.29354  2.67741  2.69355  4.24690  2.90347  2.73739  3.18146  2.89801  2.37887  2.77519  2.98518  4.58477  3.61503
          0.02168  4.23779  4.96014  0.61958  0.77255  0.48576  0.95510
     90   0.59358  4.41888  3.87786  3.70551  4.46003  3.23032  4.67768  3.64395  3.73256  3.50700  4.51027  3.74855  4.00549  4.04149  3.94555  2.77223  3.07585  3.23172  5.84817  4.69647     92 A - - -
          2.68618  4.42225  2.77519  2.73123  3.46354  2.40513  3.72494  3.29354  2.67741  2.69355  4.24690  2.90347  2.73739  3.18146  2.89801  2.37887  2.77519  2.98518  4.58477  3.61503
          0.02168  4.23779  4.96014  0.61958  0.77255  0.48576  0.95510
     91   3.26347  4.52634  5.13212  4.65059  3.75157  4.71118  5.35439  1.05865  4.55186  2.21795  3.52922  4.83695  4.99210  4.80420  4.72851  4.12049  3.52883  1.16507  5.77994  4.57495     93 i - - -
          2.68618  4.42225  2.77519  2.73123  3.46354  2.40513  3.72494  3.29354  2.67741  2.69355  4.24690  2.90347  2.73739  3.18146  2.89801  2.37887  2.77519  2.98518  4.58477  3.61503
          0.02168  4.23779  4.96014  0.61958  0.77255  0.48576  0.95510
     92   2.96766  5.53577  2.09685  1.19982  4.83004  3.36032  3.80864  4.34083  2.72625  3.82084  4.63489  2.81497  3.92954  2.32064  3.27480  2.86880  3.23508  3.90942  5.96848  4.49031     94 e - - -
          2.68618  4.42225  2.77519  2.73123  3.46354  2.40513  3.72494  3.29354  2.67741  2.69355  4.24690  2.90347  2.73739  3.18146  2.89801  2.37887  2.77519  2.98518  4.58477  3.61503
          0.02168  4.23779  4.96014  0.61958  0.77255  0.48576  0.95510
     93   0.86465  4.25593  3.72293  3.47504  4.46882  3.05444  4.48696  3.82146  3.51730  3.57965  4.42540  3.52691  3.83407  3.79277  3.78424  1.94278  2.84551  3.27034  5.83965  4.64444     95 a - - -
          2.68618  4.42225  2.77519  2.73123  3.46354  2.40513  3.72494  3.29354  2.67741  2.69355  4.24690  2.90347  2.73739  3.18146  2.89801  2.37887  2.77519  2.98518  4.58477  3.61503
          0.02168  4.23779  4.96014  0.61958  0.77255  0.48576  0.95510
     94   1.65343  4.30059  4.06516  3.49768  2.58513  3.85554  4.16353  2.48012  3.40110  1.91720  2.76773  3.77840  4.21959  3.64428  3.63888  3.14636  3.02034  2.36638  4.88494  3.67035     96 a - - -
          2.68618  4.42225  2.77519  2.73123  3.46354  2.40513  3.72494  3.29354  2.67741  2.69355  4.24690  2.90347  2.73739  3.18146  2.89801  2.37887  2.77519  2.98518  4.58477  3.61503
          0.02168  4.23779  4.96014  0.61958  0.77255  0.48576  0.95510
     95   3.01848  5.30113  3.21166  2.19356  4.72984  3.65188  3.68521  4.10951  1.20302  3.54597  4.37293  3.13792  4.04116  2.80750  2.08722  2.98599  3.20580  3.74842  5.60585  4.36408     97 k - - -
          2.68618  4.42225  2.77519  2.73123  3.46354  2.40513  3.72494  3.29354  2.67741  2.69355  4.24690  2.90347  2.73739  3.18146  2.89801  2.37887  2.77519  2.98518  4.58477  3.61503
          0.02168  4.23779  4.96014  0.61958  0.77255  0.48576  0.95510
     96   2.31840  4.72451  3.17087  2.61280  2.84548  3.51622  3.71464  3.33339  2.48175  2.96023  3.81560  3.09846  3.90961  2.28942  2.16672  2.75103  2.90588  3.04995  5.22704  3.92315     98 r - - -
          2.68618  4.42225  2.77519  2.73123  3.46354  2.40513  3.72494  3.29354  2.67741  2.69355  4.24690  2.90347  2.73739  3.18146  2.89801  2.37887  2.77519  2.98518  4.58477  3.61503
          0.02168  4.23779  4.96014  0.61958  0.77255  0.48576  0.95510
     97   2.71829  4.96585  2.96781  2.49327  4.29157  2.24170  2.32230  3.73502  2.39687  3.29372  4.10274  2.88998  3.88889  2.83961  2.39631  2.59102  2.96216  3.37785  5.47492  4.13835     99 g - - -
          2.68618  4.42225  2.77519  2.73123  3.46354  2.40513  3.72494  3.29354  2.67741  2.69355  4.24690  2.90347  2.73739  3.18146  2.89801  2.37887  2.77519  2.98518  4.58477  3.61503
          0.02168  4.23779  4.96014  0.61958  0.77255  0.48576  0.95510
     98   0.84824  4.25577  3.72494  3.48114  4.46861  3.05483  4.49185  3.81730  3.52367  3.57958  4.42736  3.53015  3.83546  3.79949  3.78826  1.98668  2.84723  3.26790  5.84113  4.64601    100 a - - -
          2.68618  4.42225  2.77519  2.73123  3.46354  2.40513  3.72494  3.29354  2.67741  2.69355  4.24690  2.90347  2.73739  3.18146  2.89801  2.37887  2.77519  2.98518  4.58477  3.61503
          0.02168  4.23779  4.96014  0.61958  0.77255  0.48576  0.95510
     99   3.47872  4.87210  4.43908  4.04769  2.33804  4.30741  3.77705  3.13710  3.82316  1.96765  3.80856  4.07551  4.65970  4.03582  3.96567  3.68469  3.71765  3.07102  4.01763  0.92817    101 y - - -
          2.68618  4.42225  2.77519  2.73123  3.46354  2.40513  3.72494  3.29354  2.67741  2.69355  4.24690  2.90347  2.73739  3.18146  2.89801  2.37887  2.77519  2.98518  4.58477  3.61503
          0.02168  4.23779  4.96014  0.61958  0.77255  0.48576  0.95510
    100   3.00384  5.53142  1.24354  2.23556  4.91247  2.49084  3.88779  4.44403  2.90092  3.93626  4.77187  2.06662  3.94778  3.05123  3.49679  2.90684  3.30592  3.99053  6.08919  4.58723    102 d - - -
          2.68618  4.42225  2.77519  2.73123  3.46354  2.40513  3.72494  3.29354  2.67741  2.69355  4.24690  2.90347  2.73739  3.18146  2.89801  2.37887  2.77519  2.98518  4.58477  3.61503
          0.02168  4.23779  4.96014  0.61958  0.77255  0.48576  0.95510
    101   3.81809  5.15682  4.39997  4.21135  2.40775  4.27327  3.85407  3.78273  4.06028  3.13811  4.42099  4.20365  4.74459  4.27396  4.16218  3.91188  4.10992  3.67214  4.06065  0.52355    103 Y - - -
          2.68618  4.42225  2.77519  2.73123  3.46354  2.40513  3.72494  3.29354  2.67741  2.69355  4.24690  2.90347  2.73739  3.18146  2.89801  2.37887  2.77519  2.98518  4.58477  3.61503
          0.02168  4.23779  4.96014  0.61958  0.77255  0.48576  0.95510
    102   3.29572  4.55936  5.14057  4.60877  3.49800  4.71320  5.18475  1.29192  4.49846  1.43284  3.28046  4.80107  4.93347  4.65672  4.62426  4.08845  3.53778  1.45699  5.53025  4.40202    104 i - - -
          2.68618  4.42225  2.77519  2.73123  3.46354  2.40513  3.72494  3.29354  2.67741  2.69355  4.24690  2.90347  2.73739  3.18146  2.89801  2.37887  2.77519  2.98518  4.58477  3.61503
          0.02168  4.23779  4.96014  0.61958  0.77255  0.48576  0.95510
    103   2.71860  4.65791  3.31080  2.77600  3.90232  3.55322  3.81423  3.18088  2.08553  2.39710  3.79811  3.22192  3.97709  3.02586  2.87823  2.83820  1.73478  2.92817  5.24795  3.98395    105 t - - -
          2.68618  4.42225  2.77519  2.73123  3.46354  2.40513  3.72494  3.29354  2.67741  2.69355  4.24690  2.90347  2.73739  3.18146  2.89801  2.37887  2.77519  2.98518  4.58477  3.61503
          0.02168  4.23779  4.96014  0.61958  0.77255  0.48576  0.95510
    104   3.35248  5.29370  3.55049  3.12283  4.76616  3.78266  4.02287  4.22367  0.62713  3.71576  4.67243  3.52494  4.26936  3.20423  2.57786  3.37942  3.58547  3.91640  5.68004  4.55451    106 K - - -
          2.68618  4.42225  2.77519  2.73123  3.46354  2.40513  3.72494  3.29354  2.67741  2.69355  4.24690  2.90347  2.73739  3.18146  2.89801  2.37887  2.77519  2.98518  4.58477  3.61503
          0.02168  4.23779  4.96014  0.61958  0.77255  0.48576  0.95510
    105   3.31306  4.99181  3.96167  3.86422  4.80273  3.65951  4.89704  4.46135  3.95669  4.03974  5.11522  4.12711  0.36280  4.33316  4.14649  3.49530  3.78562  4.06119  5.87098  4.93311    107 P - - -
          2.68618  4.42225  2.77519  2.73123  3.46354  2.40513  3.72494  3.29354  2.67741  2.69355  4.24690  2.90347  2.73739  3.18146  2.89801  2.37887  2.77519  2.98518  4.58477  3.61503
          0.02168  4.23779  4.96014  0.61958  0.77255  0.48576  0.95510
    106   3.24329  4.57763  4.88463  4.32828  1.44333  4.45805  4.62213  2.15561  4.19313  1.46629  3.06606  4.48371  4.70033  4.28703  4.28645  3.79356  3.46941  2.04650  4.93899  3.64285    108 f - - -
          2.68618  4.42225  2.77519  2.73123  3.46354  2.40513  3.72494  3.29354  2.67741  2.69355  4.24690  2.90347  2.73739  3.18146  2.89801  2.37887  2.77519  2.98518  4.58477  3.61503
          0.02168  4.23779  4.96014  0.61958  0.77255  0.48576  0.95510
    107   2.93536  5.29695  1.07179  2.33099  4.80581  3.30549  3.95592  4.33755  2.98138  3.88800  4.74093  2.88836  3.95254  3.13653  3.54897  2.06359  3.27534  3.88120  6.03356  4.56707    109 d - - -
          2.68618  4.42225  2.77519  2.73123  3.46354  2.40513  3.72494  3.29354  2.67741  2.69355  4.24690  2.90347  2.73739  3.18146  2.89801  2.37887  2.77519  2.98518  4.58477  3.61503
          0.02168  4.23779  4.96014  0.61958  0.77255  0.48576  0.95510
    108   2.63083  4.62165  3.18984  2.62619  3.81587  3.50969  3.72586  2.80721  2.45665  2.53540  3.71227  3.10925  3.04829  2.93137  2.41062  2.30104  2.86220  2.81415  5.16221  3.87719    110 s - - -
          2.68618  4.42225  2.77519  2.73123  3.46354  2.40513  3.72494  3.29354  2.67741  2.69355  4.24690  2.90347  2.73739  3.18146  2.89801  2.37887  2.77519  2.98518  4.58477  3.61503
          0.02168  4.23779  4.96014  0.61958  0.77255  0.48576  0.95510
    109   2.33770  5.13550  2.82183  2.03733  4.46012  2.94587  3.64580  3.91929  2.02474  3.42622  4.19852  2.90623  3.84865  2.17723  2.82900  2.68064  2.94448  3.51843  5.57850  4.19473    111 k - - -
          2.68618  4.42225  2.77519  2.73123  3.46354  2.40513  3.72494  3.29354  2.67741  2.69355  4.24690  2.90347  2.73739  3.18146  2.89801  2.37887  2.77519  2.98518  4.58477  3.61503
          0.02168  4.23779  4.96014  0.61958  0.77255  0.48576  0.95510
    110   2.48304  5.15547  2.82571  1.49161  4.48713  3.45643  3.68421  3.92795  2.36761  3.44252  4.23877  2.94824  3.89656  2.65951  2.33465  2.75891  3.01913  3.54625  5.59632  4.23793    112 e - - -
          2.68618  4.42225  2.77519  2.73123  3.46354  2.40513  3.72494  3.29354  2.67741  2.69355  4.24690  2.90347  2.73739  3.18146  2.89801  2.37887  2.77519  2.98518  4.58477  3.61503
          0.02168  4.23779  4.96014  0.61958  0.77255  0.48576  0.95510
    111   3.36420  4.63994  5.14081  4.59549  3.34965  4.73138  5.13885  1.54397  4.47111  1.04493  3.12780  4.80748  4.92283  4.58392  4.57684  4.10104  3.59808  1.75859  5.42918  4.34474    113 l - - -
          2.68618  4.42225  2.77519  2.73123  3.46354  2.40513  3.72494  3.29354  2.67741  2.69355  4.24690  2.90347  2.73739  3.18146  2.89801  2.37887  2.77519  2.98518  4.58477  3.61503
          0.02168  4.23779  4.96014  0.61958  0.77255  0.48576  0.95510
    112   2.46252  3.86767  2.84210  2.77103  3.45478  3.59551  3.85111  2.03603  2.89838  2.24754  3.42122  3.34376  3.97071  3.19731  3.24492  2.84796  2.84641  2.45705  4.88211  3.67324    114 i - - -
          2.68618  4.42225  2.77519  2.73123  3.46354  2.40513  3.72494  3.29354  2.67741  2.69355  4.24690  2.90347  2.73739  3.18146  2.89801  2.37887  2.77519  2.98518  4.58477  3.61503
          0.02168  4.23779  4.96014  0.61958  0.77255  0.48576  0.95510
    113   2.52223  5.04841  2.31983  2.26598  4.38431  3.40236  3.59741  3.85958  2.11599  2.97369  4.11849  2.66382  3.33652  2.49655  2.83520  2.60692  2.86426  3.45302  5.47678  4.12212    115 k - - -
          2.68618  4.42225  2.77519  2.73123  3.46354  2.40513  3.72494  3.29354  2.67741  2.69355  4.24690  2.90347  2.73739  3.18146  2.89801  2.37887  2.77519  2.98518  4.58477  3.61503
          0.02168  4.23779  4.96014  0.61958  0.77255  0.48576  0.95510
    114   2.87508  4.30711  4.36038  3.78382  3.28132  4.03453  4.36252  1.98767  3.66852  1.66442  2.39359  4.01515  4.36431  3.87949  3.85303  3.33590  2.11980  2.06815  4.98304  3.82098    116 l - - -
          2.68618  4.42225  2.77519  2.73123  3.46354  2.40513  3.72494  3.29354  2.67741  2.69355  4.24690  2.90347  2.73739  3.18146  2.89801  2.37887  2.77519  2.98518  4.58477  3.61503
          0.02168  4.23779  4.96014  0.61958  0.77255  0.48576  0.95510
    115   2.23484  4.25777  4.27605  3.71090  3.42799  3.97104  4.34628  1.87132  3.60923  1.90573  3.35767  3.95056  4.33334  3.85290  3.82341  3.27665  2.53321  1.65335  5.04707  3.85062    117 v - - -
          2.68618  4.42225  2.77519  2.73123  3.46354  2.40513  3.72494  3.29354  2.67741  2.69355  4.24690  2.90347  2.73739  3.18146  2.89801  2.37887  2.77519  2.98518  4.58477  3.61503
          0.02168  4.23779  4.96014  0.61958  0.77255  0.48576  0.95510
    116   2.52266  4.36693  2.54625  2.18384  4.40428  3.40905  3.60220  3.87304  2.12445  3.37753  4.13118  2.56165  3.80503  2.70774  2.47957  2.43736  2.74331  3.46093  5.52967  4.13441    118 k - - -
          2.68618  4.42225  2.77519  2.73123  3.46354  2.40513  3.72494  3.29354  2.67741  2.69355  4.24690  2.90347  2.73739  3.18146  2.89801  2.37887  2.77519  2.98518  4.58477  3.61503
          0.02168  4.23779  4.96014  0.61958  0.77255  0.48576  0.95510
    117   3.29248  5.35807  3.78467  3.03301  4.87716  3.86186  3.73156  4.19445  1.54825  3.59124  4.47717  3.39448  4.21304  2.86444  1.03004  3.28148  3.43289  3.88390  5.58697  4.46879    119 r - - -
          2.68618  4.42225  2.77519  2.73123  3.46354  2.40513  3.72494  3.29354  2.67741  2.69355  4.24690  2.90347  2.73739  3.18146  2.89801  2.37887  2.77519  2.98518  4.58477  3.61503
          0.02168  4.23779  4.96014  0.61958  0.77255  0.48576  0.95510
    118   1.42224  4.42043  3.94890  3.51003  3.61177  3.63425  4.35284  2.62204  3.39591  1.57472  3.55187  3.75557  4.18330  3.72532  3.65778  3.02945  3.08560  2.47399  5.27073  4.04654    120 a - - -
          2.68618  4.42225  2.77519  2.73123  3.46354  2.40513  3.72494  3.29354  2.67741  2.69355  4.24690  2.90347  2.73739  3.18146  2.89801  2.37887  2.77519  2.98518  4.58477  3.61503
          0.02168  4.23779  4.96014  0.61958  0.77255  0.48576  0.95510
    119   2.24786  4.67976  3.26900  2.69872  3.92321  3.54238  3.75087  3.25622  2.07989  2.93643  3.80016  3.16194  3.94116  2.94823  2.39946  2.79481  2.92918  2.08150  5.23090  3.96271    121 k - - -
          2.68618  4.42225  2.77519  2.73123  3.46354  2.40513  3.72494  3.29354  2.67741  2.69355  4.24690  2.90347  2.73739  3.18146  2.89801  2.37887  2.77519  2.98518  4.58477  3.61503
          0.02168  4.23779  4.96014  0.61958  0.77255  0.48576  0.95510
    120   2.62660  4.95800  2.53816  2.20676  4.26098  3.41546  3.61279  3.71513  2.33647  3.26416  3.39898  2.51001  3.80743  2.73746  2.86209  2.18702  2.85750  3.34279  5.40814  3.50189    122 s - - -
          2.68618  4.42225  2.77519  2.73123  3.46354  2.40513  3.72494  3.29354  2.67741  2.69355  4.24690  2.90347  2.73739  3.18146  2.89801  2.37887  2.77519  2.98518  4.58477  3.61503
          0.02168  4.23779  4.96014  0.61958  0.77255  0.48576  0.95510
    121   1.63301  4.49450  3.38359  2.87955  3.61502  3.53758  2.87548  3.04353  2.78288  2.19729  3.65454  3.29370  3.98080  3.15935  3.13281  2.83212  2.92733  2.80513  5.05825  3.75540    123 a - - -
          2.68618  4.42225  2.77519  2.73123  3.46354  2.40513  3.72494  3.29354  2.67741  2.69355  4.24690  2.90347  2.73739  3.18146  2.89801  2.37887  2.77519  2.98518  4.58477  3.61503
          0.02168  4.23779  4.96014  0.61958  0.77255  0.48576  0.95510
    122   2.44945  4.63982  3.16055  2.59955  3.83549  3.49925  3.19369  3.22612  2.35562  2.87934  3.72757  3.08894  3.88689  2.91452  2.87205  2.25997  2.45835  2.81260  3.43351  3.88413    124 s - - -
          2.68618  4.42225  2.77519  2.73123  3.46354  2.40513  3.72494  3.29354  2.67741  2.69355  4.24690  2.90347  2.73739  3.18146  2.89801  2.37887  2.77519  2.98518  4.58477  3.61503
          0.02168  4.23779  4.96014  0.61958  0.77255  0.48576  0.95510
    123   2.69884  5.12862  2.52313  2.24188  4.44108  2.62302  3.65918  3.90724  2.44865  3.42639  4.19923  2.59161  3.83709  2.39695  2.94586  2.54955  2.21431  3.50596  5.59429  4.19336    125 t - - -
          2.68618  4.42225  2.77519  2.73123  3.46354  2.40513  3.72494  3.29354  2.67741  2.69355  4.24690  2.90347  2.73739  3.18146  2.89801  2.37887  2.77519  2.98518  4.58477  3.61503
          0.02168  4.23779  4.96014  0.61958  0.77255  0.48576  0.95510
    124   2.71942  5.01280  3.06109  2.48696  4.31522  3.49766  3.35552  3.43395  2.10865  3.27795  4.07585  3.00011  3.88277  1.89717  2.43585  2.72003  2.49640  3.38323  5.45078  4.12322    126 q - - -
          2.68618  4.42225  2.77519  2.73123  3.46354  2.40513  3.72494  3.29354  2.67741  2.69355  4.24690  2.90347  2.73739  3.18146  2.89801  2.37887  2.77519  2.98518  4.58477  3.61503
          0.08587  4.23779  2.69043  0.61958  0.77255  0.48576  0.95510
    125   1.76809  4.55027  3.17408  2.69538  4.00500  3.33236  2.81043  3.40811  2.68600  3.05939  3.89992  3.13022  3.84734  3.03510  3.09551  2.33595  2.27339  3.06823  5.33210  4.04466    127 a - - -
          2.68618  4.42225  2.77519  2.73123  3.46354  2.40513  3.72494  3.29354  2.67741  2.69355  4.24690  2.90347  2.73739  3.18146  2.89801  2.37887  2.77519  2.98518  4.58477  3.61503
          0.02311  4.17503  4.89737  0.61958  0.77255  0.56277  0.84310
    126   2.94621  5.17983  3.31613  2.68201  4.58970  3.63736  3.64784  3.96348  1.36688  3.42841  4.25602  3.13901  4.00607  2.57328  1.91429  2.93397  2.64712  3.61652  5.51304  4.27870    128 k - - -
          2.68618  4.42225  2.77519  2.73123  3.46354  2.40513  3.72494  3.29354  2.67741  2.69355  4.24690  2.90347  2.73739  3.18146  2.89801  2.37887  2.77519  2.98518  4.58477  3.61503
          0.02311  4.17503  4.89737  0.61958  0.77255  0.56277  0.84310
    127   2.53631  4.91156  2.93221  2.08749  4.18488  3.42158  3.63349  3.09687  2.13816  3.18768  3.98543  2.79920  3.82421  2.76841  2.86412  2.18823  2.74615  3.26386  5.40078  4.04842    129 e - - -
          2.68618  4.42225  2.77519  2.73123  3.46354  2.40513  3.72494  3.29354  2.67741  2.69355  4.24690  2.90347  2.73739  3.18146  2.89801  2.37887  2.77519  2.98518  4.58477  3.61503
          0.05362  4.17503  3.30149  0.61958  0.77255  0.56277  0.84310
    128   2.29790  4.70804  3.02113  2.41107  3.98806  3.41254  3.69539  3.38691  2.52098  2.67380  3.85022  2.44673  3.83951  2.86840  2.96571  2.38845  2.37572  3.07381  5.28655  3.97202    130 a - - -
          2.68611  4.42232  2.77527  2.73130  3.46361  2.40520  3.72502  3.29361  2.67748  2.69329  4.24663  2.90354  2.73747  3.18153  2.89773  2.37894  2.77527  2.98493  4.58484  3.61510
          0.64773  1.46835  1.40055  0.63935  0.75000  0.47349  0.97504
    129   2.64127  5.08089  2.34921  2.04713  4.38690  3.31747  3.58456  3.85391  2.37258  3.36917  4.14487  2.64156  3.19308  2.42741  2.76311  2.60442  2.69472  3.45290  5.53407  4.13103    133 e - - -
          2.68618  4.42225  2.77519  2.73123  3.46354  2.40513  3.72494  3.29354  2.67741  2.69355  4.24690  2.90347  2.73739  3.18146  2.89801  2.37887  2.77519  2.98518  4.58477  3.61503
          0.05297  3.95645  3.42767  0.61958  0.77255  0.65334  0.73460
    130   2.58895  4.77455  2.99471  2.28254  4.01871  3.27332  3.60516  3.19969  2.10345  2.88838  3.84832  2.94723  3.51641  2.75686  2.54565  2.62511  2.69022  2.94328  5.27107  3.94654    134 k - - -
          2.68618  4.42225  2.77519  2.73123  3.46354  2.40513  3.72494  3.29354  2.67741  2.69355  4.24690  2.90347  2.73739  3.18146  2.89801  2.37887  2.77519  2.98518  4.58477  3.61503
          0.02743  4.00552  4.72787  0.61958  0.77255  0.54611  0.86560
    131   2.63767  5.06773  2.59815  2.32553  4.38799  3.38749  3.59054  3.84993  2.02026  3.35835  4.12274  2.73082  3.79490  2.36358  2.64775  2.39478  2.58282  3.44661  5.51268  4.12591    135 k - - -
          2.68618  4.42225  2.77519  2.73123  3.46354  2.40513  3.72494  3.29354  2.67741  2.69355  4.24690  2.90347  2.73739  3.18146  2.89801  2.37887  2.77519  2.98518  4.58477  3.61503
          0.02453  4.11608  4.83843  0.61958  0.77255  0.62621  0.76488
    132   2.42591  5.16684  2.31196  2.01009  4.48539  3.06414  3.61950  3.96500  2.19348  3.46064  4.22410  2.70367  3.80040  2.46383  2.90946  2.51187  2.92113  3.54500  5.60987  4.19333    136 e - - -
          2.68618  4.42225  2.77519  2.73123  3.46354  2.40513  3.72494  3.29354  2.67741  2.69355  4.24690  2.90347  2.73739  3.18146  2.89801  2.37887  2.77519  2.98518  4.58477  3.61503
          0.02453  4.11608  4.83843  0.61958  0.77255  0.58949  0.80880
    133   2.59224  4.38623  3.36197  2.67952  2.83447  3.52223  3.80892  2.89944  2.78398  2.37729  3.51016  3.24686  3.92800  3.10569  3.15594  1.97057  2.61561  2.66459  4.97247  3.71250    137 s - - -
          2.68618  4.42225  2.77519  2.73123  3.46354  2.40513  3.72494  3.29354  2.67741  2.69355  4.24690  2.90347  2.73739  3.18146  2.89801  2.37887  2.77519  2.98518  4.58477  3.61503
          0.02405  4.13564  4.85799  0.61958  0.77255  0.60601  0.78860
    134   2.60667  4.88751  2.54306  2.39417  4.15414  3.40990  3.61689  3.16445  2.22781  3.16008  3.95637  2.92296  3.80696  2.52121  2.86511  2.32067  2.50966  3.07317  5.37648  4.02244    138 k - - -
          2.68618  4.42225  2.77519  2.73123  3.46354  2.40513  3.72494  3.29354  2.67741  2.69355  4.24690  2.90347  2.73739  3.18146  2.89801  2.37887  2.77519  2.98518  4.58477  3.61503
          0.02405  4.13564  4.85799  0.61958  0.77255  0.60601  0.78860
    135   2.50202  4.59850  2.78354  2.47584  3.78988  3.32462  3.69284  2.83569  2.55866  2.70872  3.68602  3.06274  3.85877  2.89560  2.99266  2.28417  2.70264  2.78111  5.13891  3.19802    139 s - - -
          2.68618  4.42225  2.77519  2.73123  3.46354  2.40513  3.72494  3.29354  2.67741  2.69355  4.24690  2.90347  2.73739  3.18146  2.89801  2.37887  2.77519  2.98518  4.58477  3.61503
          0.02405  4.13564  4.85799  0.61958  0.77255  0.60601  0.78860
    136   2.24717  4.63549  3.08726  2.56197  3.95571  3.38976  3.71923  3.35435  2.46604  2.99359  3.82706  2.65403  3.00305  2.90121  2.99525  2.29885  2.73662  2.54232  5.26778  3.96391    140 a - - -
          2.68618  4.42225  2.77519  2.73123  3.46354  2.40513  3.72494  3.29354  2.67741  2.69355  4.24690  2.90347  2.73739  3.18146  2.89801  2.37887  2.77519  2.98518  4.58477  3.61503
          0.02405  4.13564  4.85799  0.61958  0.77255  0.60601  0.78860
    137   2.60148  4.76110  2.59475  2.37716  3.98894  3.43603  3.64638  3.19010  2.45673  3.01279  3.05318  2.97786  3.82827  2.33018  2.91323  2.54208  2.83331  2.75568  5.27262  3.94686    141 q - - -
          2.68618  4.42225  2.77519  2.73123  3.46354  2.40513  3.72494  3.29354  2.67741  2.69355  4.24690  2.90347  2.73739  3.18146  2.89801  2.37887  2.77519  2.98518  4.58477  3.61503
          0.02405  4.13564  4.85799  0.61958  0.77255  0.60601  0.78860
    138   2.62368  5.03822  2.60263  2.22502  4.37625  3.37652  3.57947  3.85202  2.11701  3.36129  4.11149  2.66372  3.77831  2.21682  2.81337  2.38612  2.72576  3.44565  5.46340  4.11097    142 k - - -
          2.68618  4.42225  2.77519  2.73123  3.46354  2.40513  3.72494  3.29354  2.67741  2.69355  4.24690  2.90347  2.73739  3.18146  2.89801  2.37887  2.77519  2.98518  4.58477  3.61503
          0.02405  4.13564  4.85799  0.61958  0.77255  0.60601  0.78860
    139   2.42667  4.68515  3.03232  2.29068  3.94302  2.74000  3.65757  2.95150  2.48778  2.98239  3.80433  2.99565  3.26364  2.83251  2.93690  2.27351  2.82679  3.04757  5.20871  3.92516    143 s - - -
          2.68618  4.42225  2.77519  2.73123  3.46354  2.40513  3.72494  3.29354  2.67741  2.69355  4.24690  2.90347  2.73739  3.18146  2.89801  2.37887  2.77519  2.98518  4.58477  3.61503
          0.02405  4.13564  4.85799  0.61958  0.77255  0.60601  0.78860
    140   2.66323  5.13231  2.42326  2.16555  4.46265  3.38515  3.59947  3.93438  2.07822  3.42489  4.18354  2.85660  3.80283  2.35436  2.53825  2.32495  2.89585  3.51640  5.56495  4.16698    144 k - - -
          2.68618  4.42225  2.77519  2.73123  3.46354  2.40513  3.72494  3.29354  2.67741  2.69355  4.24690  2.90347  2.73739  3.18146  2.89801  2.37887  2.77519  2.98518  4.58477  3.61503
          0.02405  4.13564  4.85799  0.61958  0.77255  0.60601  0.78860
    141   2.60351  4.87306  2.48234  2.38417  4.16271  3.19610  3.60459  3.60350  2.31182  2.87858  3.96078  2.91252  3.79371  2.74064  2.71002  2.10782  2.71094  3.25137  5.34077  4.01964    145 s - - -
          2.68618  4.42225  2.77519  2.73123  3.46354  2.40513  3.72494  3.29354  2.67741  2.69355  4.24690  2.90347  2.73739  3.18146  2.89801  2.37887  2.77519  2.98518  4.58477  3.61503
          0.02405  4.13564  4.85799  0.61958  0.77255  0.60601  0.78860
    142   2.53889  4.87741  2.99875  2.44234  4.14087  3.44116  3.36270  3.56135  2.06169  2.78101  3.94687  2.96016  3.23747  2.23190  2.78515  2.65571  2.86416  3.05603  5.35575  4.02171    146 k - - -
          2.68618  4.42225  2.77519  2.73123  3.46354  2.40513  3.72494  3.29354  2.67741  2.69355  4.24690  2.90347  2.73739  3.18146  2.89801  2.37887  2.77519  2.98518  4.58477  3.61503
          0.02405  4.13564  4.85799  0.61958  0.77255  0.60601  0.78860
    143   2.41336  4.47371  3.19668  2.75138  3.83280  2.36455  3.85432  3.29073  2.77325  2.96033  3.82031  3.16652  3.85589  3.09989  3.17036  1.92170  2.84385  2.97334  5.21599  2.62225    147 s - - -
          2.68623  4.42229  2.77524  2.73123  3.46358  2.40518  3.72450  3.29359  2.67736  2.69360  4.24694  2.90351  2.73744  3.18121  2.89805  2.37887  2.77509  2.98523  4.58480  3.61507
          0.38786  1.15922  4.85799  0.18055  1.80069  0.60601  0.78860
    144   2.78484  5.08931  3.10894  2.51950  4.43858  3.52336  3.01924  3.85149  2.00201  3.34906  4.15110  3.01657  3.90281  2.13228  1.99593  2.77229  2.61179  3.48851  5.47482  4.17616    149 r - - -
          2.68618  4.42225  2.77519  2.73123  3.46354  2.40513  3.72494  3.29354  2.67741  2.69355  4.24690  2.90347  2.73739  3.18146  2.89801  2.37887  2.77519  2.98518  4.58477  3.61503
          0.02405  4.13564  4.85799  0.61958  0.77255  0.60601  0.78860
    145   3.28088  4.57950  4.97659  4.42140  3.26738  4.60829  4.97446  1.20108  4.28370  1.42154  2.57389  4.64980  4.81089  4.42194  4.40671  3.96379  3.51123  1.99801  5.31346  4.21898    150 i - - -
          2.68618  4.42225  2.77519  2.73123  3.46354  2.40513  3.72494  3.29354  2.67741  2.69355  4.24690  2.90347  2.73739  3.18146  2.89801  2.37887  2.77519  2.98518  4.58477  3.61503
          0.02405  4.13564  4.85799  0.61958  0.77255  0.60601  0.78860
    146   3.16901  4.46676  4.93881  4.45292  3.67416  4.54783  5.16745  1.42351  4.34424  2.17194  3.47175  4.65512  4.85948  4.61126  4.53680  3.94727  3.43838  0.96081  5.65858  4.44587    151 v - - -
          2.68618  4.42225  2.77519  2.73123  3.46354  2.40513  3.72494  3.29354  2.67741  2.69355  4.24690  2.90347  2.73739  3.18146  2.89801  2.37887  2.77519  2.98518  4.58477  3.61503
          0.02405  4.13564  4.85799  0.61958  0.77255  0.60601  0.78860
    147   3.02635  4.76726  3.75334  3.69016  4.81170  0.41824  4.78634  4.48327  3.90677  4.10143  5.08507  3.91873  4.16617  4.21059  4.10628  3.20707  3.52796  3.96063  5.82920  4.92527    152 G - - -
          2.68618  4.42225  2.77519  2.73123  3.46354  2.40513  3.72494  3.29354  2.67741  2.69355  4.24690  2.90347  2.73739  3.18146  2.89801  2.37887  2.77519  2.98518  4.58477  3.61503
          0.02405  4.13564  4.85799  0.61958  0.77255  0.60601  0.78860
    148   2.77808  5.27060  2.28920  2.00858  4.59229  3.36605  3.66514  4.07066  2.10499  3.55567  4.33663  2.83001  3.84509  1.87113  2.91641  2.71850  3.02046  3.65260  5.69505  4.27951    153 q - - -
          2.68618  4.42225  2.77519  2.73123  3.46354  2.40513  3.72494  3.29354  2.67741  2.69355  4.24690  2.90347  2.73739  3.18146  2.89801  2.37887  2.77519  2.98518  4.58477  3.61503
          0.02405  4.13564  4.85799  0.61958  0.77255  0.60601  0.78860
    149   2.28021  3.33872  3.85545  3.51361  4.23963  3.02301  4.40546  3.61856  3.43280  3.38769  4.25811  3.52226  3.78738  3.73610  3.68272  0.90086  2.78229  3.12156  5.63850  4.42117    154 s - - -
          2.68618  4.42225  2.77519  2.73123  3.46354  2.40513  3.72494  3.29354  2.67741  2.69355  4.24690  2.90347  2.73739  3.18146  2.89801  2.37887  2.77519  2.98518  4.58477  3.61503
          0.02405  4.13564  4.85799  0.61958  0.77255  0.60601  0.78860
    150   2.52760  4.63672  2.78478  2.48471  3.89103  3.42458  3.62997  3.09212  2.47263  2.75123  3.75758  2.98728  3.09869  2.36497  2.91948  2.64463  2.74044  2.76155  5.10979  3.87979    155 q - - -
          2.68618  4.42225  2.77519  2.73123  3.46354  2.40513  3.72494  3.29354  2.67741  2.69355  4.24690  2.90347  2.73739  3.18146  2.89801  2.37887  2.77519  2.98518  4.58477  3.61503
          0.02405  4.13564  4.85799  0.61958  0.77255  0.60601  0.78860
    151   1.63396  4.94859  2.73064  2.05865  4.28835  3.37673  3.73817  3.69713  2.53361  3.29341  4.12920  2.94223  3.87236  2.50161  2.96731  2.74168  2.99428  3.35194  5.52152  4.17528    156 a - - -
          2.68618  4.42225  2.77519  2.73123  3.46354  2.40513  3.72494  3.29354  2.67741  2.69355  4.24690  2.90347  2.73739  3.18146  2.89801  2.37887  2.77519  2.98518  4.58477  3.61503
          0.02405  4.13564  4.85799  0.61958  0.77255  0.60601  0.78860
    152   3.21337  4.58191  4.73573  4.19510  3.22721  4.42195  4.78972  1.69137  4.02273  1.65907  1.47304  4.44316  4.68598  4.22627  4.17826  3.77790  3.45415  2.14894  5.22344  4.09858    157 m - - -
          2.68618  4.42225  2.77519  2.73123  3.46354  2.40513  3.72494  3.29354  2.67741  2.69355  4.24690  2.90347  2.73739  3.18146  2.89801  2.37887  2.77519  2.98518  4.58477  3.61503
          0.02405  4.13564  4.85799  0.61958  0.77255  0.60601  0.78860
    153   2.93799  5.16455  3.24738  2.65556  4.49910  3.61525  3.02862  3.93884  2.05250  3.40704  4.24145  3.11696  3.99340  1.85968  1.67101  2.92531  3.12789  3.59670  5.47422  4.21439    158 r - - -
          2.68618  4.42225  2.77519  2.73123  3.46354  2.40513  3.72494  3.29354  2.67741  2.69355  4.24690  2.90347  2.73739  3.18146  2.89801  2.37887  2.77519  2.98518  4.58477  3.61503
          0.02405  4.13564  4.85799  0.61958  0.77255  0.41730  1.07535
    154   2.54848  5.06859  2.64600  2.19017  4.38432  3.41385  3.60645  3.84810  2.14501  3.35995  4.11874  2.89415  3.48727  2.60887  2.48962  2.61280  2.34702  3.24018  5.51807  4.12819    159 k - - -
          2.68618  4.42225  2.77519  2.73123  3.46354  2.40513  3.72494  3.29354  2.67741  2.69355  4.24690  2.90347  2.73739  3.18146  2.89801  2.37887  2.77519  2.98518  4.58477  3.61503
          0.02168  4.23779  4.96014  0.61958  0.77255  0.48576  0.95510
    155   2.85538  4.37830  2.88227  3.45961  3.55607  3.97214  4.30581  1.83924  3.40672  2.15156  3.45962  3.81088  4.32976  3.69242  3.71137  3.26025  3.09677  1.39076  5.18442  3.96092    160 v - - -
          2.68618  4.42225  2.77519  2.73123  3.46354  2.40513  3.72494  3.29354  2.67741  2.69355  4.24690  2.90347  2.73739  3.18146  2.89801  2.37887  2.77519  2.98518  4.58477  3.61503
          0.02168  4.23779  4.96014  0.61958  0.77255  0.48576  0.95510
    156   3.84742  5.07316  4.73811  4.41879  1.28070  4.55293  2.34276  3.67958  4.26902  3.01233  4.23721  4.17261  4.85292  4.23573  4.31740  3.90420  4.05898  3.56084  3.68833  1.13187    161 y - - -
          2.68618  4.42225  2.77519  2.73123  3.46354  2.40513  3.72494  3.29354  2.67741  2.69355  4.24690  2.90347  2.73739  3.18146  2.89801  2.37887  2.77519  2.98518  4.58477  3.61503
          0.02168  4.23779  4.96014  0.61958  0.77255  0.48576  0.95510
    157   2.69183  4.93512  2.58629  2.43827  4.18909  3.43926  3.69334  3.62036  2.48550  2.43992  4.02648  2.96574  3.86940  1.89137  2.94171  2.43949  2.93194  3.28474  5.43338  4.08080    162 q - - -
          2.68618  4.42225  2.77519  2.73123  3.46354  2.40513  3.72494  3.29354  2.67741  2.69355  4.24690  2.90347  2.73739  3.18146  2.89801  2.37887  2.77519  2.98518  4.58477  3.61503
          0.02168  4.23779  4.96014  0.61958  0.77255  0.48576  0.95510
    158   2.97506  4.37819  4.50944  3.93808  3.31188  4.16765  4.51274  1.67176  3.81217  1.43778  2.89432  4.16458  4.47984  4.01931  3.98588  3.48074  2.32661  2.09808  5.08749  3.93645    163 l - - -
          2.68618  4.42225  2.77519  2.73123  3.46354  2.40513  3.72494  3.29354  2.67741  2.69355  4.24690  2.90347  2.73739  3.18146  2.89801  2.37887  2.77519  2.98518  4.58477  3.61503
          0.02168  4.23779  4.96014  0.61958  0.77255  0.48576  0.95510
    159   2.93267  4.31141  4.57160  4.00115  3.25155  4.13916  4.44567  1.38105  3.86075  1.87309  3.23015  4.16859  4.45922  4.05354  3.99945  3.45581  3.16754  1.80232  4.96693  2.74159    164 i - - -
          2.68618  4.42225  2.77519  2.73123  3.46354  2.40513  3.72494  3.29354  2.67741  2.69355  4.24690  2.90347  2.73739  3.18146  2.89801  2.37887  2.77519  2.98518  4.58477  3.61503
          0.02168  4.23779  4.96014  0.61958  0.77255  0.48576  0.95510
    160   2.64180  4.80263  2.87461  2.25843  4.32697  1.71163  3.84073  3.75220  2.68724  3.35464  4.17303  3.02933  3.03532  3.00850  3.13985  2.69201  2.37624  3.36095  5.58157  4.24663    165 g - - -
          2.68618  4.42225  2.77519  2.73123  3.46354  2.40513  3.72494  3.29354  2.67741  2.69355  4.24690  2.90347  2.73739  3.18146  2.89801  2.37887  2.77519  2.98518  4.58477  3.61503
          0.02168  4.23779  4.96014  0.61958  0.77255  0.48576  0.95510
    161   2.91296  5.07054  3.33327  2.70908  4.40101  3.64381  3.68603  3.78362  1.94115  2.59480  4.15099  2.71726  4.01507  2.82658  1.49151  2.92865  3.10902  3.46531  5.45031  4.20387    166 r - - -
          2.68618  4.42225  2.77519  2.73123  3.46354  2.40513  3.72494  3.29354  2.67741  2.69355  4.24690  2.90347  2.73739  3.18146  2.89801  2.37887  2.77519  2.98518  4.58477  3.61503
          0.02168  4.23779  4.96014  0.61958  0.77255  0.48576  0.95510
    162   1.36726  4.29433  3.73896  3.27143  3.77266  3.39401  4.17293  2.15369  3.21336  2.78375  3.72614  3.52261  3.98009  3.51751  3.51730  2.34608  2.89078  2.60605  5.25186  4.02973    167 a - - -
          2.68618  4.42225  2.77519  2.73123  3.46354  2.40513  3.72494  3.29354  2.67741  2.69355  4.24690  2.90347  2.73739  3.18146  2.89801  2.37887  2.77519  2.98518  4.58477  3.61503
          0.02168  4.23779  4.96014  0.61958  0.77255  0.48576  0.95510
    163   1.45200  4.61219  3.12490  2.73374  4.24365  3.29218  3.92688  3.65540  2.75775  3.28937  4.12120  3.15517  3.86905  2.42476  3.15791  2.06168  2.91075  3.25835  5.53277  4.23878    168 a - - -
          2.68618  4.42225  2.77519  2.73123  3.46354  2.40513  3.72494  3.29354  2.67741  2.69355  4.24690  2.90347  2.73739  3.18146  2.89801  2.37887  2.77519  2.98518  4.58477  3.61503
          0.02168  4.23779  4.96014  0.61958  0.77255  0.48576  0.95510
    164   2.40189  4.55235  2.87234  2.34273  3.45425  3.52588  3.75848  2.79966  2.65627  2.77863  3.64687  3.14872  3.91320  2.98645  3.07555  2.75147  2.48513  2.22125  5.11449  3.83780    169 v - - -
          2.68618  4.42225  2.77519  2.73123  3.46354  2.40513  3.72494  3.29354  2.67741  2.69355  4.24690  2.90347  2.73739  3.18146  2.89801  2.37887  2.77519  2.98518  4.58477  3.61503
          0.02168  4.23779  4.96014  0.61958  0.77255  0.48576  0.95510
    165   2.38408  4.79657  3.00509  2.48180  4.13125  3.41247  3.67962  3.56045  2.47399  3.15716  3.95765  2.80543  3.83337  2.43455  2.92609  1.85022  2.59167  3.21766  5.33909  4.04261    170 s - - -
          2.68618  4.42225  2.77519  2.73123  3.46354  2.40513  3.72494  3.29354  2.67741  2.69355  4.24690  2.90347  2.73739  3.18146  2.89801  2.37887  2.77519  2.98518  4.58477  3.61503
          0.02168  4.23779  4.96014  0.61958  0.77255  0.48576  0.95510
    166   2.85781  5.34600  1.42437  2.27519  4.63798  3.37431  3.34377  4.13783  2.62087  3.64145  4.43952  2.84365  2.80167  2.51644  3.14472  2.79133  3.11486  3.72524  5.79664  4.35447    171 d - - -
          2.68618  4.42225  2.77519  2.73123  3.46354  2.40513  3.72494  3.29354  2.67741  2.69355  4.24690  2.90347  2.73739  3.18146  2.89801  2.37887  2.77519  2.98518  4.58477  3.61503
          0.02168  4.23779  4.96014  0.61958  0.77255  0.48576  0.95510
    167   2.69123  4.87153  2.87279  1.56109  4.22437  3.40583  3.77486  3.57982  2.59676  3.23795  4.07568  3.00756  3.88877  2.93767  3.04848  2.18998  2.96320  2.59061  5.49379  4.15048    172 e - - -
          2.68618  4.42225  2.77519  2.73123  3.46354  2.40513  3.72494  3.29354  2.67741  2.69355  4.24690  2.90347  2.73739  3.18146  2.89801  2.37887  2.77519  2.98518  4.58477  3.61503
          0.02168  4.23779  4.96014  0.61958  0.77255  0.48576  0.95510
    168   2.69625  4.79082  2.98751  2.59832  4.09430  3.42094  2.79674  3.58023  2.59476  3.19805  4.04274  2.63555  3.91388  2.99199  2.99244  2.75794  1.55136  3.24689  5.39397  4.05539    173 t - - -
          2.68618  4.42225  2.77519  2.73123  3.46354  2.40513  3.72494  3.29354  2.67741  2.69355  4.24690  2.90347  2.73739  3.18146  2.89801  2.37887  2.77519  2.98518  4.58477  3.61503
          0.02168  4.23779  4.96014  0.61958  0.77255  0.48576  0.95510
    169   3.17272  4.50807  4.83593  4.28814  3.41870  4.46189  4.87583  2.00610  4.15265  1.72940  2.45955  4.50397  4.73783  4.35464  4.31056  3.81051  3.41589  1.08024  5.34543  4.19743    174 v - - -
          2.68618  4.42225  2.77519  2.73123  3.46354  2.40513  3.72494  3.29354  2.67741  2.69355  4.24690  2.90347  2.73739  3.18146  2.89801  2.37887  2.77519  2.98518  4.58477  3.61503
          0.02168  4.23779  4.96014  0.61958  0.77255  0.48576  0.95510
    170   3.52066  4.82009  5.10739  4.58474  3.19757  4.78262  5.10793  1.93044  4.39097  0.71470  3.00269  4.83613  4.95309  4.51904  4.49206  4.17784  3.75174  2.31078  5.33748  4.23726    175 l - - -
          2.68618  4.42225  2.77519  2.73123  3.46354  2.40513  3.72494  3.29354  2.67741  2.69355  4.24690  2.90347  2.73739  3.18146  2.89801  2.37887  2.77519  2.98518  4.58477  3.61503
          0.02168  4.23779  4.96014  0.61958  0.77255  0.48576  0.95510
    171   2.26633  4.25290  4.06025  3.54145  3.45516  3.78929  4.23231  1.26912  3.40557  2.38434  3.41390  3.78977  4.20780  3.70380  3.63594  3.12592  3.01133  2.14087  4.99800  3.81988    176 i - - -
          2.68618  4.42225  2.77519  2.73123  3.46354  2.40513  3.72494  3.29354  2.67741  2.69355  4.24690  2.90347  2.73739  3.18146  2.89801  2.37887  2.77519  2.98518  4.58477  3.61503
          0.02168  4.23779  4.96014  0.61958  0.77255  0.48576  0.95510
    172   2.82086  4.22540  4.45765  3.87040  3.16920  3.98552  4.29323  1.96224  3.72626  1.89819  2.11864  4.02591  4.31726  3.90200  3.84956  3.29074  3.05151  1.92856  4.83673  2.60413    177 l - - -
          2.68618  4.42225  2.77519  2.73123  3.46354  2.40513  3.72494  3.29354  2.67741  2.69355  4.24690  2.90347  2.73739  3.18146  2.89801  2.37887  2.77519  2.98518  4.58477  3.61503
          0.02168  4.23779  4.96014  0.61958  0.77255  0.48576  0.95510
    173   2.81200  4.78451  3.34641  3.02702  4.52992  1.00532  4.13096  4.02121  2.80258  3.60916  4.47966  3.39979  4.03892  3.34709  2.16545  2.91990  3.18983  3.59403  5.68750  4.48827    178 g - - -
          2.68618  4.42225  2.77519  2.73123  3.46354  2.40513  3.72494  3.29354  2.67741  2.69355  4.24690  2.90347  2.73739  3.18146  2.89801  2.37887  2.77519  2.98518  4.58477  3.61503
          0.02168  4.23779  4.96014  0.61958  0.77255  0.48576  0.95510
    174   3.32539  5.46283  2.71267  0.59855  4.86407  3.55311  4.19370  4.39577  3.12598  3.95986  4.93549  3.21200  4.18029  3.41282  3.56089  3.27972  3.63809  4.04780  5.96410  4.70942    179 E - - -
          2.68618  4.42225  2.77519  2.73123  3.46354  2.40513  3.72494  3.29354  2.67741  2.69355  4.24690  2.90347  2.73739  3.18146  2.89801  2.37887  2.77519  2.98518  4.58477  3.61503
          0.02168  4.23779  4.96014  0.61958  0.77255  0.48576  0.95510
    175   2.80042  5.25194  2.17447  2.07717  4.55189  3.38137  3.05023  4.03278  2.56963  3.54986  4.34120  2.85855  3.87716  2.85929  3.08424  1.63350  3.05241  3.62967  5.71701  4.29389    180 s - - -
          2.68618  4.42225  2.77519  2.73123  3.46354  2.40513  3.72494  3.29354  2.67741  2.69355  4.24690  2.90347  2.73739  3.18146  2.89801  2.37887  2.77519  2.98518  4.58477  3.61503
          0.02168  4.23779  4.96014  0.61958  0.77255  0.48576  0.95510
    176   3.18492  4.90777  3.93198  3.88499  4.98968  0.33727  4.96667  4.69427  4.11497  4.29581  5.28570  4.09814  4.30883  4.41089  4.29567  3.36969  3.69404  4.15160  5.97213  5.10934    181 G - - -
          2.68618  4.42225  2.77519  2.73123  3.46354  2.40513  3.72494  3.29354  2.67741  2.69355  4.24690  2.90347  2.73739  3.18146  2.89801  2.37887  2.77519  2.98518  4.58477  3.61503
          0.02168  4.23779  4.96014  0.61958  0.77255  0.48576  0.95510
    177   2.34991  4.30582  3.89191  3.46401  3.94417  3.36947  4.36542  2.77727  3.38468  2.85340  3.85967  3.63803  4.01739  3.69930  3.66638  2.78067  1.23615  2.02006  5.46863  4.25850    182 t - - -
          2.68618  4.42225  2.77519  2.73123  3.46354  2.40513  3.72494  3.29354  2.67741  2.69355  4.24690  2.90347  2.73739  3.18146  2.89801  2.37887  2.77519  2.98518  4.58477  3.61503
          0.02168  4.23779  4.96014  0.61958  0.77255  0.48576  0.95510
    178   2.81200  4.78451  3.34641  3.02702  4.52992  1.00532  4.13096  4.02121  2.80258  3.60916  4.47966  3.39979  4.03892  3.34709  2.16545  2.91990  3.18983  3.59403  5.68750  4.48827    183 g - - -
          2.68618  4.42225  2.77519  2.73123  3.46354  2.40513  3.72494  3.29354  2.67741  2.69355  4.24690  2.90347  2.73739  3.18146  2.89801  2.37887  2.77519  2.98518  4.58477  3.61503
          0.02168  4.23779  4.96014  0.61958  0.77255  0.48576  0.95510
    179   3.09309  5.26754  3.28507  2.77023  4.52662  3.69239  2.63872  4.07241  1.04948  3.52499  4.38809  3.21730  4.09829  2.88151  2.35525  3.07765  3.28399  3.73905  5.52077  4.24932    184 k - - -
          2.68618  4.42225  2.77519  2.73123  3.46354  2.40513  3.72494  3.29354  2.67741  2.69355  4.24690  2.90347  2.73739  3.18146  2.89801  2.37887  2.77519  2.98518  4.58477  3.61503
          0.02168  4.23779  4.96014  0.61958  0.77255  0.48576  0.95510
    180   2.63383  4.73244  3.04324  1.75180  3.98330  3.45789  3.68784  2.78443  2.50998  3.01789  3.84387  3.02303  3.85744  2.86245  2.95399  2.45056  2.60372  3.07490  5.24604  3.96256    185 e - - -
          2.68618  4.42225  2.77519  2.73123  3.46354  2.40513  3.72494  3.29354  2.67741  2.69355  4.24690  2.90347  2.73739  3.18146  2.89801  2.37887  2.77519  2.98518  4.58477  3.61503
          0.02168  4.23779  4.96014  0.61958  0.77255  0.48576  0.95510
    181   2.93024  4.39654  4.33111  3.79196  3.30508  4.03616  4.41209  1.95298  3.63431  1.14480  3.22771  4.03266  4.40008  3.89833  3.83063  2.86936  3.18265  2.22438  5.05085  3.85440    186 l - - -
          2.68618  4.42225  2.77519  2.73123  3.46354  2.40513  3.72494  3.29354  2.67741  2.69355  4.24690  2.90347  2.73739  3.18146  2.89801  2.37887  2.77519  2.98518  4.58477  3.61503
          0.02168  4.23779  4.96014  0.61958  0.77255  0.48576  0.95510
    182   2.82735  4.33192  4.09881  3.52235  3.42597  3.93308  4.23978  2.11145  3.34179  2.04899  3.35282  3.82225  4.28816  3.67185  2.73279  3.22695  3.06461  1.36885  5.04313  3.84025    187 v - - -
          2.68618  4.42225  2.77519  2.73123  3.46354  2.40513  3.72494  3.29354  2.67741  2.69355  4.24690  2.90347  2.73739  3.18146  2.89801  2.37887  2.77519  2.98518  4.58477  3.61503
          0.02168  4.23779  4.96014  0.61958  0.77255  0.48576  0.95510
    183   1.07011  4.25243  3.85582  3.46219  4.06085  3.21319  4.36559  3.13634  3.41185  3.07952  4.00550  3.57595  3.91375  3.70180  3.68753  2.40599  2.86346  2.14385  5.51996  4.31455    188 a - - -
          2.68618  4.42225  2.77519  2.73123  3.46354  2.40513  3.72494  3.29354  2.67741  2.69355  4.24690  2.90347  2.73739  3.18146  2.89801  2.37887  2.77519  2.98518  4.58477  3.61503
          0.02168  4.23779  4.96014  0.61958  0.77255  0.48576  0.95510
    184   2.83551  5.24005  2.91718  1.95647  4.60006  3.50434  2.97360  4.04151  1.55939  3.50981  4.29853  2.97813  3.92141  2.49782  2.61512  2.79589  3.05323  3.64598  5.61633  4.27726    189 k - - -
          2.68618  4.42225  2.77519  2.73123  3.46354  2.40513  3.72494  3.29354  2.67741  2.69355  4.24690  2.90347  2.73739  3.18146  2.89801  2.37887  2.77519  2.98518  4.58477  3.61503
          0.02168  4.23779  4.96014  0.61958  0.77255  0.48576  0.95510
    185   1.87383  4.64376  3.12563  2.26686  3.91922  3.45194  3.76238  3.28700  2.61550  2.52955  3.80638  3.09702  3.88599  2.95908  3.04422  2.45664  2.56636  2.99403  5.25513  3.96043    190 a - - -
          2.68618  4.42225  2.77519  2.73123  3.46354  2.40513  3.72494  3.29354  2.67741  2.69355  4.24690  2.90347  2.73739  3.18146  2.89801  2.37887  2.77519  2.98518  4.58477  3.61503
          0.02168  4.23779  4.96014  0.61958  0.77255  0.48576  0.95510
    186   3.32789  4.62928  4.97930  4.52220  3.52833  4.63486  5.15611  0.82824  4.33506  1.90592  3.38081  4.73389  4.93065  4.61584  4.49666  4.06512  3.59441  1.83020  5.55760  4.32425    191 i - - -
          2.68618  4.42225  2.77519  2.73123  3.46354  2.40513  3.72494  3.29354  2.67741  2.69355  4.24690  2.90347  2.73739  3.18146  2.89801  2.37887  2.77519  2.98518  4.58477  3.61503
          0.02168  4.23779  4.96014  0.61958  0.77255  0.48576  0.95510
    187   2.78981  4.77610  3.16313  2.82709  3.87908  3.46609  1.32641  3.62327  2.69438  3.23874  4.15282  3.24994  4.01235  3.17910  3.01386  2.88221  2.34825  3.30417  5.27061  3.85837    192 h - - -
          2.68618  4.42225  2.77519  2.73123  3.46354  2.40513  3.72494  3.29354  2.67741  2.69355  4.24690  2.90347  2.73739  3.18146  2.89801  2.37887  2.77519  2.98518  4.58477  3.61503
          0.02168  4.23779  4.96014  0.61958  0.77255  0.48576  0.95510
    188   2.64852  4.90475  2.99131  2.14292  3.43114  3.45392  2.94619  3.58859  2.32812  2.81764  3.97086  2.96888  3.84709  2.14468  2.86041  2.66498  2.87823  3.24908  5.37918  4.03082    193 e - - -
          2.68618  4.42225  2.77519  2.73123  3.46354  2.40513  3.72494  3.29354  2.67741  2.69355  4.24690  2.90347  2.73739  3.18146  2.89801  2.37887  2.77519  2.98518  4.58477  3.61503
          0.02168  4.23779  4.96014  0.61958  0.77255  0.48576  0.95510
    189   2.73131  4.78482  3.13906  2.64884  4.01360  3.51502  3.76342  2.67766  2.48591  3.05526  3.92741  1.65915  3.94566  2.95105  2.50933  2.80320  2.97721  3.10782  5.31351  4.00437    194 n - - -
          2.68618  4.42225  2.77519  2.73123  3.46354  2.40513  3.72494  3.29354  2.67741  2.69355  4.24690  2.90347  2.73739  3.18146  2.89801  2.37887  2.77519  2.98518  4.58477  3.61503
          0.02168  4.23779  4.96014  0.61958  0.77255  0.48576  0.95510
    190   2.53768  4.45449  3.57357  3.42358  4.46940  3.18002  4.51374  4.05078  3.52361  3.74743  4.65186  3.57515  3.95218  3.84529  3.78567  0.64949  3.04806  3.50159  5.81417  4.56021    195 S - - -
          2.68618  4.42225  2.77519  2.73123  3.46354  2.40513  3.72494  3.29354  2.67741  2.69355  4.24690  2.90347  2.73739  3.18146  2.89801  2.37887  2.77519  2.98518  4.58477  3.61503
          0.02168  4.23779  4.96014  0.61958  0.77255  0.48576  0.95510
    191   2.12894  4.98916  2.59008  2.38620  4.30891  3.40617  3.65086  3.75704  2.27609  3.30494  4.08580  2.72735  3.05778  2.77534  2.91034  2.52999  2.38870  3.37619  5.49488  4.12057    196 a - - -
          2.68618  4.42225  2.77519  2.73123  3.46354  2.40513  3.72494  3.29354  2.67741  2.69355  4.24690  2.90347  2.73739  3.18146  2.89801  2.37887  2.77519  2.98518  4.58477  3.61503
          0.02168  4.23779  4.96014  0.61958  0.77255  0.48576  0.95510
    192   3.47005  5.25122  4.00265  3.45574  4.70211  3.86609  4.16064  4.28399  2.47915  3.73331  4.73710  3.78030  4.36292  3.37443  0.54019  3.54508  3.71866  3.99514  5.64324  4.56511    197 R - - -
          2.68618  4.42225  2.77519  2.73123  3.46354  2.40513  3.72494  3.29354  2.67741  2.69355  4.24690  2.90347  2.73739  3.18146  2.89801  2.37887  2.77519  2.98518  4.58477  3.61503
          0.02168  4.23779  4.96014  0.61958  0.77255  0.48576  0.95510
    193   2.22625  4.94837  2.59193  2.40273  4.23747  2.84099  3.63548  3.67685  2.23135  3.23677  4.02257  2.93436  3.82452  2.76205  2.62716  2.53481  2.74163  2.90014  5.43763  4.07385    198 a - - -
          2.68618  4.42225  2.77519  2.73123  3.46354  2.40513  3.72494  3.29354  2.67741  2.69355  4.24690  2.90347  2.73739  3.18146  2.89801  2.37887  2.77519  2.98518  4.58477  3.61503
          0.12620  4.23779  2.26219  0.61958  0.77255  0.48576  0.95510
    194   2.67265  5.09672  2.36592  2.14252  4.39428  2.79429  3.05168  3.85930  2.41849  2.92885  4.15848  2.33633  3.80913  2.74925  2.91445  2.64170  2.91121  3.46419  5.55352  4.15427    199 e - - -
          2.68618  4.42225  2.77519  2.73123  3.46354  2.40513  3.72494  3.29354  2.67741  2.69355  4.24690  2.90347  2.73739  3.18146  2.89801  2.37887  2.77519  2.98518  4.58477  3.61503
          0.02405  4.13564  4.85799  0.61958  0.77255  0.60601  0.78860
    195   2.71013  5.15476  2.68269  1.89737  4.46566  3.37574  3.05125  3.93520  2.40512  3.44222  4.21888  2.42832  3.82407  2.35011  2.88284  2.32193  2.94859  3.53166  5.59717  4.19684    200 e - - -
          2.68618  4.42225  2.77519  2.73123  3.46354  2.40513  3.72494  3.29354  2.67741  2.69355  4.24690  2.90347  2.73739  3.18146  2.89801  2.37887  2.77519  2.98518  4.58477  3.61503
          0.02405  4.13564  4.85799  0.61958  0.77255  0.41730  1.07535
    196   2.24823  5.01437  2.19602  2.20282  4.34037  3.39575  3.65257  3.80136  2.45097  3.34790  4.12148  2.89720  2.44232  2.78418  2.93884  2.66017  2.91735  3.42181  5.47552  4.13906    201 d - - -
          2.68618  4.42225  2.77519  2.73123  3.46354  2.40513  3.72494  3.29354  2.67741  2.69355  4.24690  2.90347  2.73739  3.18146  2.89801  2.37887  2.77519  2.98518  4.58477  3.61503
          0.02168  4.23779  4.96014  0.61958  0.77255  0.48576  0.95510
    197   2.94952  3.18947  4.49413  3.96118  1.45994  4.02116  3.91247  2.69250  3.80310  2.04352  3.37244  3.98881  4.36677  3.92928  3.89407  3.33403  3.18040  2.55326  4.24851  2.19286    202 f - - -
          2.68618  4.42225  2.77519  2.73123  3.46354  2.40513  3.72494  3.29354  2.67741  2.69355  4.24690  2.90347  2.73739  3.18146  2.89801  2.37887  2.77519  2.98518  4.58477  3.61503
          0.02168  4.23779  4.96014  0.61958  0.77255  0.48576  0.95510
    198   2.88263  4.34666  4.26468  3.70499  3.49999  4.02106  4.39379  1.81465  3.50571  2.30375  3.41417  3.97130  4.38753  3.84327  3.01138  3.33979  3.13181  1.20361  5.15402  3.94675    203 v - - -
          2.68618  4.42225  2.77519  2.73123  3.46354  2.40513  3.72494  3.29354  2.67741  2.69355  4.24690  2.90347  2.73739  3.18146  2.89801  2.37887  2.77519  2.98518  4.58477  3.61503
          0.02168  4.23779  4.96014  0.61958  0.77255  0.48576  0.95510
    199   2.62486  4.24726  3.65763  3.08956  3.39622  3.62869  3.90385  2.32872  2.98305  2.46672  3.37488  3.44246  4.00735  3.29717  2.69390  2.58902  2.85977  1.75204  4.84085  3.64562    204 v - - -
          2.68618  4.42225  2.77519  2.73123  3.46354  2.40513  3.72494  3.29354  2.67741  2.69355  4.24690  2.90347  2.73739  3.18146  2.89801  2.37887  2.77519  2.98518  4.58477  3.61503
          0.02168  4.23779  4.96014  0.61958  0.77255  0.48576  0.95510
    200   3.12760  4.43947  4.92837  4.36740  2.36165  4.43016  4.78979  1.73432  4.23807  1.72199  3.19888  4.51233  4.69710  4.37582  4.33601  3.77155  3.36262  1.30022  5.19192  4.01561    205 v - - -
          2.68618  4.42225  2.77519  2.73123  3.46354  2.40513  3.72494  3.29354  2.67741  2.69355  4.24690  2.90347  2.73739  3.18146  2.89801  2.37887  2.77519  2.98518  4.58477  3.61503
          0.02168  4.23779  4.96014  0.61958  0.77255  0.48576  0.95510
    201   2.95397  5.49116  1.36276  2.24312  4.73177  3.35885  2.68641  4.29997  2.74433  3.78971  4.60704  2.12933  3.92814  2.96271  3.29911  2.86252  3.22433  3.87477  5.91321  4.42716    206 d - - -
          2.68618  4.42225  2.77519  2.73123  3.46354  2.40513  3.72494  3.29354  2.67741  2.69355  4.24690  2.90347  2.73739  3.18146  2.89801  2.37887  2.77519  2.98518  4.58477  3.61503
          0.02168  4.23779  4.96014  0.61958  0.77255  0.48576  0.95510
    202   2.42316  1.09136  4.27789  3.94258  4.08194  3.20710  4.61982  3.11940  3.76498  3.08953  4.07401  3.80273  3.96032  4.05518  3.92244  2.68068  2.11333  2.78936  5.58391  4.40786    207 c - - -
          2.68618  4.42225  2.77519  2.73123  3.46354  2.40513  3.72494  3.29354  2.67741  2.69355  4.24690  2.90347  2.73739  3.18146  2.89801  2.37887  2.77519  2.98518  4.58477  3.61503
          0.02168  4.23779  4.96014  0.61958  0.77255  0.48576  0.95510
    203   2.54730  4.50716  3.26431  2.79193  3.92470  3.04099  3.89275  3.34470  2.79072  3.01394  3.86775  3.20408  3.88364  3.12467  3.18893  1.52862  2.34820  3.01964  5.29031  3.12357    208 s - - -
          2.68618  4.42225  2.77519  2.73123  3.46354  2.40513  3.72494  3.29354  2.67741  2.69355  4.24690  2.90347  2.73739  3.18146  2.89801  2.37887  2.77519  2.98518  4.58477  3.61503
          0.02168  4.23779  4.96014  0.61958  0.77255  0.48576  0.95510
    204   1.40930  4.55112  3.28896  2.84711  4.25000  2.32579  3.96659  3.65217  2.75665  3.29170  4.12376  3.22614  3.87321  3.16445  2.39958  2.65118  2.89975  3.24488  5.53063  4.26382    209 a - - -
          2.68618  4.42225  2.77519  2.73123  3.46354  2.40513  3.72494  3.29354  2.67741  2.69355  4.24690  2.90347  2.73739  3.18146  2.89801  2.37887  2.77519  2.98518  4.58477  3.61503
          0.02168  4.23779  4.96014  0.61958  0.77255  0.48576  0.95510
    205   2.85073  4.37075  4.09251  3.50744  3.37815  3.92589  4.20510  1.38704  3.24461  2.16590  2.77518  3.80640  4.27810  3.62375  2.66940  3.22501  3.08472  2.28050  5.01390  3.82131    210 i - - -
          2.68618  4.42225  2.77519  2.73123  3.46354  2.40513  3.72494  3.29354  2.67741  2.69355  4.24690  2.90347  2.73739  3.18146  2.89801  2.37887  2.77519  2.98518  4.58477  3.61503
          0.02168  4.23779  4.96014  0.61958  0.77255  0.48576  0.95510
    206   2.69586  5.02141  2.35259  2.38265  4.34714  3.39422  3.09878  3.79861  2.51318  3.35521  4.15060  2.92070  2.07416  2.83917  2.99861  2.53972  2.60255  3.42151  5.55143  4.17317    211 p - - -
          2.68618  4.42225  2.77519  2.73123  3.46354  2.40513  3.72494  3.29354  2.67741  2.69355  4.24690  2.90347  2.73739  3.18146  2.89801  2.37887  2.77519  2.98518  4.58477  3.61503
          0.02168  4.23779  4.96014  0.61958  0.77255  0.48576  0.95510
    207   2.33058  4.61302  3.16182  2.39364  3.81737  3.49059  3.73325  3.20347  2.60263  2.86509  3.71688  3.10047  2.67671  2.93997  3.03233  2.51168  2.74962  2.61465  5.16952  3.03715    212 a - - -
          2.68618  4.42225  2.77519  2.73123  3.46354  2.40513  3.72494  3.29354  2.67741  2.69355  4.24690  2.90347  2.73739  3.18146  2.89801  2.37887  2.77519  2.98518  4.58477  3.61503
          0.02168  4.23779  4.96014  0.61958  0.77255  0.48576  0.95510
    208   2.62780  5.24535  1.84648  2.30429  4.65622  3.34143  3.79061  4.14382  2.68090  3.66040  4.45756  1.91125  3.88832  2.93283  3.21318  2.04809  3.09886  3.71103  5.82636  4.39085    213 d - - -
          2.68618  4.42225  2.77519  2.73123  3.46354  2.40513  3.72494  3.29354  2.67741  2.69355  4.24690  2.90347  2.73739  3.18146  2.89801  2.37887  2.77519  2.98518  4.58477  3.61503
          0.02168  4.23779  4.96014  0.61958  0.77255  0.48576  0.95510
    209   2.72039  4.39129  3.67259  3.11037  3.51048  3.70180  3.98091  2.66785  2.43644  1.57091  3.44618  3.48609  4.08928  3.31615  3.23072  2.98051  2.61471  2.24598  5.01850  3.80055    214 l - - -
          2.68618  4.42225  2.77519  2.73123  3.46354  2.40513  3.72494  3.29354  2.67741  2.69355  4.24690  2.90347  2.73739  3.18146  2.89801  2.37887  2.77519  2.98518  4.58477  3.61503
          0.02168  4.23779  4.96014  0.61958  0.77255  0.48576  0.95510
    210   2.82658  4.33324  4.08617  3.50638  3.36043  3.92551  4.20993  1.49646  2.62254  1.97982  2.76954  3.80741  4.27048  3.64648  3.56797  3.21405  3.05802  2.23016  4.99238  3.80431    215 i - - -
          2.68618  4.42225  2.77519  2.73123  3.46354  2.40513  3.72494  3.29354  2.67741  2.69355  4.24690  2.90347  2.73739  3.18146  2.89801  2.37887  2.77519  2.98518  4.58477  3.61503
          0.02168  4.23779  4.96014  0.61958  0.77255  0.48576  0.95510
    211   3.10813  5.71311  1.73398  1.02602  5.00241  3.34708  3.90884  4.53842  2.94498  4.02329  4.88163  2.80745  3.97975  3.07675  3.55467  2.97914  3.40052  4.09854  6.16265  4.64450    216 e - - -
          2.68618  4.42225  2.77519  2.73123  3.46354  2.40513  3.72494  3.29354  2.67741  2.69355  4.24690  2.90347  2.73739  3.18146  2.89801  2.37887  2.77519  2.98518  4.58477  3.61503
          0.12620  4.23779  2.26219  0.61958  0.77255  0.48576  0.95510
    212   2.70749  4.86728  3.01705  2.56714  4.27305  3.41933  3.72275  3.70667  2.37038  3.27415  4.10464  3.04558  3.88950  2.48687  2.39347  1.57040  2.97341  3.35079  5.45436  4.14906    217 s - - -
          2.68618  4.42225  2.77519  2.73123  3.46354  2.40513  3.72494  3.29354  2.67741  2.69355  4.24690  2.90347  2.73739  3.18146  2.89801  2.37887  2.77519  2.98518  4.58477  3.61503
          0.02405  4.13564  4.85799  0.61958  0.77255  0.60601  0.78860
    213   1.60128  4.71011  2.89262  2.01410  4.19874  3.31480  3.82669  3.52683  2.67276  3.21414  4.06311  3.03387  3.85405  3.00866  3.10413  2.68132  2.54657  3.17910  5.49100  4.17388    218 a - - -
          2.68618  4.42225  2.77519  2.73123  3.46354  2.40513  3.72494  3.29354  2.67741  2.69355  4.24690  2.90347  2.73739  3.18146  2.89801  2.37887  2.77519  2.98518  4.58477  3.61503
          0.02405  4.13564  4.85799  0.61958  0.77255  0.60601  0.78860
    214   3.46405  4.85291  4.61134  4.26041  3.25765  4.31342  4.83453  2.48380  4.02592  0.60764  3.21253  4.51057  4.70859  4.33020  4.15560  3.92758  3.74910  2.58797  5.22386  4.00526    219 L - - -
          2.68618  4.42225  2.77519  2.73123  3.46354  2.40513  3.72494  3.29354  2.67741  2.69355  4.24690  2.90347  2.73739  3.18146  2.89801  2.37887  2.77519  2.98518  4.58477  3.61503
          0.02405  4.13564  4.85799  0.61958  0.77255  0.60601  0.78860
    215   3.61372  4.94046  4.60162  4.37327  0.66264  4.22651  4.02286  3.11360  4.27585  2.42595  3.80894  4.32651  4.68454  4.37269  4.33003  3.86489  3.91771  3.12246  4.20729  2.54682    220 F - - -
          2.68618  4.42225  2.77519  2.73123  3.46354  2.40513  3.72494  3.29354  2.67741  2.69355  4.24690  2.90347  2.73739  3.18146  2.89801  2.37887  2.77519  2.98518  4.58477  3.61503
          0.02405  4.13564  4.85799  0.61958  0.77255  0.60601  0.78860
    216   2.72155  4.68030  3.25955  2.97274  4.43214  1.03433  4.10024  3.92904  2.82503  3.53365  4.41017  3.33944  3.96265  3.32990  2.38637  2.83790  3.11268  3.50046  5.61968  4.41689    221 g - - -
          2.68618  4.42225  2.77519  2.73123  3.46354  2.40513  3.72494  3.29354  2.67741  2.69355  4.24690  2.90347  2.73739  3.18146  2.89801  2.37887  2.77519  2.98518  4.58477  3.61503
          0.02405  4.13564  4.85799  0.61958  0.77255  0.60601  0.78860
    217   2.81116  5.12365  2.22577  2.33326  4.36404  2.71531  1.67198  3.93197  2.64885  3.48533  4.31710  2.88105  3.88435  2.93714  3.13605  2.78478  3.08541  3.55563  5.61399  4.19520    222 h - - -
          2.68618  4.42225  2.77519  2.73123  3.46354  2.40513  3.72494  3.29354  2.67741  2.69355  4.24690  2.90347  2.73739  3.18146  2.89801  2.37887  2.77519  2.98518  4.58477  3.61503
          0.02405  4.13564  4.85799  0.61958  0.77255  0.60601  0.78860
    218   2.69413  4.63726  2.61179  2.64318  3.87301  3.48729  3.82327  3.03433  2.39696  2.87992  3.78698  3.12586  3.94161  3.04668  3.09934  2.81129  2.94960  1.63714  5.26008  3.96824    223 v - - -
          2.68618  4.42225  2.77519  2.73123  3.46354  2.40513  3.72494  3.29354  2.67741  2.69355  4.24690  2.90347  2.73739  3.18146  2.89801  2.37887  2.77519  2.98518  4.58477  3.61503
          0.02405  4.13564  4.85799  0.61958  0.77255  0.60601  0.78860
    219   2.87746  5.09738  3.11092  2.60261  4.48734  3.54781  3.66852  3.87232  1.32309  3.38069  4.21706  3.07793  3.96208  2.44180  2.43340  2.87503  2.61040  3.52788  5.50791  4.24272    224 k - - -
          2.68618  4.42225  2.77519  2.73123  3.46354  2.40513  3.72494  3.29354  2.67741  2.69355  4.24690  2.90347  2.73739  3.18146  2.89801  2.37887  2.77519  2.98518  4.58477  3.61503
          0.17759  4.13564  1.91924  0.61958  0.77255  0.60601  0.78860
    220   2.81138  4.57451  3.50832  3.42269  4.56092  0.57356  4.53509  4.18906  3.61934  3.82869  4.80608  3.67276  3.96925  3.93460  3.84201  2.98672  3.30147  3.69548  5.62513  4.66699    225 G - - -
          2.68618  4.42225  2.77519  2.73123  3.46354  2.40513  3.72494  3.29354  2.67741  2.69355  4.24690  2.90347  2.73739  3.18146  2.89801  2.37887  2.77519  2.98518  4.58477  3.61503
          0.02798  3.98604  4.70838  0.61958  0.77255  0.74262  0.64601
    221   0.86173  4.25165  3.58042  3.37822  4.16786  3.07289  4.38650  3.31057  3.39746  3.18682  4.20713  3.49832  3.82297  3.72844  3.63942  2.60145  2.88673  2.94528  5.58367  4.39688    226 a - - -
          2.68618  4.42225  2.77519  2.73123  3.46354  2.40513  3.72494  3.29354  2.67741  2.69355  4.24690  2.90347  2.73739  3.18146  2.89801  2.37887  2.77519  2.98518  4.58477  3.61503
          0.02798  3.98604  4.70838  0.61958  0.77255  0.74262  0.64601
    222   3.54641  4.81486  4.55023  4.21569  1.12466  4.32570  3.48325  3.22414  4.06714  2.56703  3.82959  4.02912  4.64097  4.06865  4.12313  3.69185  3.77155  3.15388  3.63649  1.44418    227 f - - -
          2.68618  4.42225  2.77519  2.73123  3.46354  2.40513  3.72494  3.29354  2.67741  2.69355  4.24690  2.90347  2.73739  3.18146  2.89801  2.37887  2.77519  2.98518  4.58477  3.61503
          0.02798  3.98604  4.70838  0.61958  0.77255  0.74262  0.64601
    223   2.47683  4.32173  3.53205  3.29073  4.07222  3.15690  4.29898  3.21330  3.23594  3.07273  4.11690  3.48096  3.87003  3.62534  3.48842  2.67949  0.99301  2.89602  5.50001  4.28921    228 t - - -
          2.68618  4.42225  2.77519  2.73123  3.46354  2.40513  3.72494  3.29354  2.67741  2.69355  4.24690  2.90347  2.73739  3.18146  2.89801  2.37887  2.77519  2.98518  4.58477  3.61503
          0.02798  3.98604  4.70838  0.61958  0.77255  0.74262  0.64601
    224   2.75999  4.94147  1.86565  2.37155  4.56392  1.42114  3.91129  4.07386  2.91996  3.66183  4.52516  2.89635  3.83742  3.11282  3.42879  2.76861  3.12108  3.63160  5.77134  4.42553    229 g - - -
          2.68618  4.42225  2.77519  2.73123  3.46354  2.40513  3.72494  3.29354  2.67741  2.69355  4.24690  2.90347  2.73739  3.18146  2.89801  2.37887  2.77519  2.98518  4.58477  3.61503
          0.02798  3.98604  4.70838  0.61958  0.77255  0.74262  0.64601
    225   0.86173  4.25165  3.58042  3.37822  4.16786  3.07289  4.38650  3.31057  3.39746  3.18682  4.20713  3.49832  3.82297  3.72844  3.63942  2.60145  2.88673  2.94528  5.58367  4.39688    230 a - - -
          2.68618  4.42225  2.77519  2.73123  3.46354  2.40513  3.72494  3.29354  2.67741  2.69355  4.24690  2.90347  2.73739  3.18146  2.89801  2.37887  2.77519  2.98518  4.58477  3.61503
          0.02798  3.98604  4.70838  0.61958  0.77255  0.74262  0.64601
    226   2.86905  5.26941  1.38679  2.20596  4.35074  3.27227  2.57313  4.07221  2.68541  3.59312  4.45004  2.77282  3.84893  2.91967  3.20762  2.79989  3.14711  3.68537  5.62626  4.14352    231 d - - -
          2.68618  4.42225  2.77519  2.73123  3.46354  2.40513  3.72494  3.29354  2.67741  2.69355  4.24690  2.90347  2.73739  3.18146  2.89801  2.37887  2.77519  2.98518  4.58477  3.61503
          0.02798  3.98604  4.70838  0.61958  0.77255  0.74262  0.64601
    227   2.28535  4.64495  2.93769  2.50931  4.07164  3.29491  3.71464  3.47640  2.51952  3.10051  3.93112  2.77454  3.79147  2.40459  2.93704  2.49006  2.09981  3.12849  5.34857  4.03974    232 t - - -
          2.68618  4.42225  2.77519  2.73123  3.46354  2.40513  3.72494  3.29354  2.67741  2.69355  4.24690  2.90347  2.73739  3.18146  2.89801  2.37887  2.77519  2.98518  4.58477  3.61503
          0.02798  3.98604  4.70838  0.61958  0.77255  0.74262  0.64601
    228   2.10226  4.57695  2.50461  2.52591  4.17096  3.19424  3.78459  3.57387  2.65463  3.20959  4.03070  2.98409  3.75540  2.96274  3.10372  1.98298  2.30216  3.17773  5.45411  4.13604    233 s - - -
          2.68618  4.42225  2.77519  2.73123  3.46354  2.40513  3.72494  3.29354  2.67741  2.69355  4.24690  2.90347  2.73739  3.18146  2.89801  2.37887  2.77519  2.98518  4.58477  3.61503
          0.02798  3.98604  4.70838  0.61958  0.77255  0.35327  1.21196
    229   2.92929  5.05707  3.35071  2.75377  4.37943  3.63734  2.81742  3.81761  2.15503  3.33962  4.18969  3.19742  4.03256  2.86412  1.31800  2.95274  2.67238  3.49508  5.44876  4.19134    234 r - - -
          2.68618  4.42225  2.77519  2.73123  3.46354  2.40513  3.72494  3.29354  2.67741  2.69355  4.24690  2.90347  2.73739  3.18146  2.89801  2.37887  2.77519  2.98518  4.58477  3.61503
          0.02168  4.23779  4.96014  0.61958  0.77255  0.48576  0.95510
    230   2.47558  4.93533  3.10312  2.56068  4.20992  3.52429  3.68730  3.60240  2.02243  2.60502  4.01641  3.05844  3.92134  1.83603  2.69342  2.77755  2.97447  3.28541  5.40188  4.09871    235 q - - -
          2.68618  4.42225  2.77519  2.73123  3.46354  2.40513  3.72494  3.29354  2.67741  2.69355  4.24690  2.90347  2.73739  3.18146  2.89801  2.37887  2.77519  2.98518  4.58477  3.61503
          0.02168  4.23779  4.96014  0.61958  0.77255  0.48576  0.95510
    231   1.81252  4.33677  3.57537  3.41891  4.63218  0.92095  4.53711  4.02603  3.58162  3.75632  4.60028  3.52454  3.87037  3.83914  3.85635  2.58855  2.92574  3.42547  5.95262  4.78064    236 g - - -
          2.68618  4.42225  2.77519  2.73123  3.46354  2.40513  3.72494  3.29354  2.67741  2.69355  4.24690  2.90347  2.73739  3.18146  2.89801  2.37887  2.77519  2.98518  4.58477  3.61503
          0.08587  4.23779  2.69043  0.61958  0.77255  0.48576  0.95510
    232   3.19145  5.29863  3.61343  2.92149  4.79074  3.77994  3.69554  4.12761  1.01427  3.54058  4.41617  3.30967  4.14316  2.82781  1.76827  3.17915  3.34718  3.80746  5.55342  4.40687    237 k - - -
          2.68618  4.42225  2.77519  2.73123  3.46354  2.40513  3.72494  3.29354  2.67741  2.69355  4.24690  2.90347  2.73739  3.18146  2.89801  2.37887  2.77519  2.98518  4.58477  3.61503
          0.02311  4.17503  4.89737  0.61958  0.77255  0.56277  0.84310
    233   3.31812  4.63910  4.90149  4.36544  1.42513  4.50993  4.53185  2.01647  4.22357  1.40502  3.04067  4.50179  4.73313  4.29626  4.30799  3.85307  3.54106  2.38793  4.78739  3.39695    238 l - - -
          2.68618  4.42225  2.77519  2.73123  3.46354  2.40513  3.72494  3.29354  2.67741  2.69355  4.24690  2.90347  2.73739  3.18146  2.89801  2.37887  2.77519  2.98518  4.58477  3.61503
          0.02311  4.17503  4.89737  0.61958  0.77255  0.44045  1.03211
    234   2.97667  5.41304  2.52435  1.23335  4.71911  3.42313  3.80529  4.20623  2.58586  3.69893  4.53762  2.90479  3.96390  2.03773  3.02456  2.90550  3.23345  3.81379  5.83695  4.43046    239 e - - -
          2.68618  4.42225  2.77519  2.73123  3.46354  2.40513  3.72494  3.29354  2.67741  2.69355  4.24690  2.90347  2.73739  3.18146  2.89801  2.37887  2.77519  2.98518  4.58477  3.61503
          0.02168  4.23779  4.96014  0.61958  0.77255  0.48576  0.95510
    235   2.68552  4.81003  3.05713  2.22394  3.27836  3.49954  3.70311  3.39981  2.49729  2.66304  3.86414  3.04724  3.89849  1.83287  2.92334  2.73605  2.91648  3.11599  5.27111  3.93132    240 q - - -
          2.68618  4.42225  2.77519  2.73123  3.46354  2.40513  3.72494  3.29354  2.67741  2.69355  4.24690  2.90347  2.73739  3.18146  2.89801  2.37887  2.77519  2.98518  4.58477  3.61503
          0.02168  4.23779  4.96014  0.61958  0.77255  0.48576  0.95510
    236   1.55871  4.65274  3.11018  2.67459  4.25506  2.77663  3.86917  3.67236  2.21210  3.28772  4.10473  3.11606  3.85578  3.04387  3.09553  2.20623  2.89363  3.27347  5.52003  4.21770    241 a - - -
          2.68618  4.42225  2.77519  2.73123  3.46354  2.40513  3.72494  3.29354  2.67741  2.69355  4.24690  2.90347  2.73739  3.18146  2.89801  2.37887  2.77519  2.98518  4.58477  3.61503
          0.02168  4.23779  4.96014  0.61958  0.77255  0.48576  0.95510
    237   2.63458  4.98869  2.34523  2.36801  4.30105  3.20814  3.11453  3.76193  2.37214  2.77448  4.06465  2.39083  3.80761  2.73185  2.60602  2.62137  2.86544  3.38051  5.43068  4.09029    242 d - - -
          2.68618  4.42225  2.77519  2.73123  3.46354  2.40513  3.72494  3.29354  2.67741  2.69355  4.24690  2.90347  2.73739  3.18146  2.89801  2.37887  2.77519  2.98518  4.58477  3.61503
          0.02168  4.23779  4.96014  0.61958  0.77255  0.48576  0.95510
    238   2.33241  5.04020  2.91720  2.37780  4.35477  2.85373  3.62039  3.80866  2.12945  3.33338  4.10284  2.63556  3.82282  2.43598  2.61608  2.44262  2.73394  3.41728  5.50131  4.12415    243 k - - -
          2.68618  4.42225  2.77519  2.73123  3.46354  2.40513  3.72494  3.29354  2.67741  2.69355  4.24690  2.90347  2.73739  3.18146  2.89801  2.37887  2.77519  2.98518  4.58477  3.61503
          0.02168  4.23779  4.96014  0.61958  0.77255  0.48576  0.95510
    239   1.81252  4.33677  3.57537  3.41891  4.63218  0.92095  4.53711  4.02603  3.58162  3.75632  4.60028  3.52454  3.87037  3.83914  3.85635  2.58855  2.92574  3.42547  5.95262  4.78064    244 g - - -
          2.68618  4.42225  2.77519  2.73123  3.46354  2.40513  3.72494  3.29354  2.67741  2.69355  4.24690  2.90347  2.73739  3.18146  2.89801  2.37887  2.77519  2.98518  4.58477  3.61503
          0.02168  4.23779  4.96014  0.61958  0.77255  0.48576  0.95510
    240   1.87174  4.28857  3.75116  3.44890  4.31073  3.14124  4.43381  3.44485  3.42326  3.32592  4.24434  3.54843  3.88626  3.73773  3.69431  2.60095  1.02294  3.03454  5.72818  4.53064    245 t - - -
          2.68618  4.42225  2.77519  2.73123  3.46354  2.40513  3.72494  3.29354  2.67741  2.69355  4.24690  2.90347  2.73739  3.18146  2.89801  2.37887  2.77519  2.98518  4.58477  3.61503
          0.02168  4.23779  4.96014  0.61958  0.77255  0.48576  0.95510
    241   2.83213  4.31980  4.19552  3.66597  3.40736  2.81165  4.33580  1.39977  3.53721  1.83555  3.35009  3.91632  4.31936  3.81535  3.75675  3.25403  3.09062  2.11922  5.05829  3.84900    246 i - - -
          2.68618  4.42225  2.77519  2.73123  3.46354  2.40513  3.72494  3.29354  2.67741  2.69355  4.24690  2.90347  2.73739  3.18146  2.89801  2.37887  2.77519  2.98518  4.58477  3.61503
          0.02168  4.23779  4.96014  0.61958  0.77255  0.48576  0.95510
    242   3.76509  5.06315  4.74551  4.54299  0.56181  4.33902  4.09676  3.26123  4.44542  2.55213  3.94445  4.45340  4.79945  4.51503  4.47374  4.00578  4.07149  3.27653  4.26310  2.59489    247 F - - -
          2.68618  4.42225  2.77519  2.73123  3.46354  2.40513  3.72494  3.29354  2.67741  2.69355  4.24690  2.90347  2.73739  3.18146  2.89801  2.37887  2.77519  2.98518  4.58477  3.61503
          0.02168  4.23779  4.96014  0.61958  0.77255  0.48576  0.95510
    243   3.47730  4.75815  5.15606  4.62416  3.24746  4.79336  5.14537  1.58254  4.45609  0.86711  3.03934  4.85932  4.95992  4.56696  4.55103  4.18060  3.70758  2.18037  5.37715  4.28931    248 l - - -
          2.68618  4.42225  2.77519  2.73123  3.46354  2.40513  3.72494  3.29354  2.67741  2.69355  4.24690  2.90347  2.73739  3.18146  2.89801  2.37887  2.77519  2.98518  4.58477  3.61503
          0.02168  4.23779  4.96014  0.61958  0.77255  0.48576  0.95510
    244   2.45305  5.17708  1.69185  2.35038  4.50466  3.41286  3.68240  3.96486  2.22255  3.47730  4.25966  2.89757  3.86689  2.80579  2.42541  2.71746  2.99488  3.56454  5.63422  4.24215    249 d - - -
          2.68618  4.42225  2.77519  2.73123  3.46354  2.40513  3.72494  3.29354  2.67741  2.69355  4.24690  2.90347  2.73739  3.18146  2.89801  2.37887  2.77519  2.98518  4.58477  3.61503
          0.02168  4.23779  4.96014  0.61958  0.77255  0.48576  0.95510
    245   2.75793  5.15381  2.39026  1.52136  4.43618  3.39886  3.70467  2.90456  2.53122  3.43411  4.23065  2.54158  3.86809  2.83901  3.03294  2.72549  3.00301  3.50407  5.62392  4.22307    250 e - - -
          2.68618  4.42225  2.77519  2.73123  3.46354  2.40513  3.72494  3.29354  2.67741  2.69355  4.24690  2.90347  2.73739  3.18146  2.89801  2.37887  2.77519  2.98518  4.58477  3.61503
          0.02168  4.23779  4.96014  0.61958  0.77255  0.48576  0.95510
    246   2.58812  4.24163  3.97684  3.41793  3.36015  3.79253  2.97869  1.91905  3.29918  2.35256  3.34593  3.70388  4.17195  3.58453  3.54500  3.08512  2.95796  1.56014  4.90908  3.68942    251 v - - -
          2.68618  4.42225  2.77519  2.73123  3.46354  2.40513  3.72494  3.29354  2.67741  2.69355  4.24690  2.90347  2.73739  3.18146  2.89801  2.37887  2.77519  2.98518  4.58477  3.61503
          0.12620  4.23779  2.26219  0.61958  0.77255  0.48576  0.95510
    247   2.88588  5.10429  1.75158  2.42553  4.73749  1.25332  4.00509  4.26489  3.03413  3.83227  4.69529  2.96087  3.93386  3.20366  3.56422  2.87796  3.24749  3.80617  5.92823  4.56647    252 g - - -
          2.68618  4.42225  2.77519  2.73123  3.46354  2.40513  3.72494  3.29354  2.67741  2.69355  4.24690  2.90347  2.73739  3.18146  2.89801  2.37887  2.77519  2.98518  4.58477  3.61503
          0.02405  4.13564  4.85799  0.61958  0.77255  0.60601  0.78860
    248   2.36648  5.00578  2.59456  1.36245  4.47177  3.30454  3.79220  3.89404  2.65088  3.48410  4.31034  2.90212  3.86085  2.95202  3.12565  2.34669  3.03372  3.49855  5.68857  4.30654    253 e - - -
          2.68618  4.42225  2.77519  2.73123  3.46354  2.40513  3.72494  3.29354  2.67741  2.69355  4.24690  2.90347  2.73739  3.18146  2.89801  2.37887  2.77519  2.98518  4.58477  3.61503
          0.02405  4.13564  4.85799  0.61958  0.77255  0.41730  1.07535
    249   2.94879  4.49127  4.10848  3.51939  3.32560  3.99234  4.23068  2.22516  3.19962  1.18227  3.23070  3.83921  4.32808  3.61503  2.61059  3.29558  3.17750  2.46666  5.03851  3.85124    254 l - - -
          2.68618  4.42225  2.77519  2.73123  3.46354  2.40513  3.72494  3.29354  2.67741  2.69355  4.24690  2.90347  2.73739  3.18146  2.89801  2.37887  2.77519  2.98518  4.58477  3.61503
          0.02168  4.23779  4.96014  0.61958  0.77255  0.48576  0.95510
    250   2.47604  4.43608  3.36526  3.16056  4.47793  3.14648  4.32790  3.96227  3.27216  3.62966  4.48294  3.40156  1.07775  3.59527  3.58958  1.98125  2.95563  3.42516  5.80211  4.55151    255 p - - -
          2.68618  4.42225  2.77519  2.73123  3.46354  2.40513  3.72494  3.29354  2.67741  2.69355  4.24690  2.90347  2.73739  3.18146  2.89801  2.37887  2.77519  2.98518  4.58477  3.61503
          0.02168  4.23779  4.96014  0.61958  0.77255  0.48576  0.95510
    251   2.21431  4.46821  3.32043  2.76453  3.63732  3.53976  2.59040  2.52144  2.72137  2.69980  3.57658  3.21257  3.93193  2.89237  3.11156  2.51530  2.85490  2.51284  5.04155  3.78223    256 a - - -
          2.68618  4.42225  2.77519  2.73123  3.46354  2.40513  3.72494  3.29354  2.67741  2.69355  4.24690  2.90347  2.73739  3.18146  2.89801  2.37887  2.77519  2.98518  4.58477  3.61503
          0.02168  4.23779  4.96014  0.61958  0.77255  0.48576  0.95510
    252   2.45111  5.09036  2.28481  1.82679  4.37969  3.40803  3.09064  3.83769  2.44445  2.75146  4.15307  2.89236  3.83947  2.78004  2.93545  2.66894  2.93016  3.45262  5.55188  4.16063    257 e - - -
          2.68618  4.42225  2.77519  2.73123  3.46354  2.40513  3.72494  3.29354  2.67741  2.69355  4.24690  2.90347  2.73739  3.18146  2.89801  2.37887  2.77519  2.98518  4.58477  3.61503
          0.02168  4.23779  4.96014  0.61958  0.77255  0.48576  0.95510
    253   2.97981  4.37382  4.54170  3.98618  3.45547  4.19919  4.60748  1.95397  3.86913  1.53068  3.32536  4.21211  4.53152  4.10287  4.06135  3.52536  2.52530  1.41021  5.21826  4.04202    258 v - - -
          2.68618  4.42225  2.77519  2.73123  3.46354  2.40513  3.72494  3.29354  2.67741  2.69355  4.24690  2.90347  2.73739  3.18146  2.89801  2.37887  2.77519  2.98518  4.58477  3.61503
          0.02168  4.23779  4.96014  0.61958  0.77255  0.48576  0.95510
    254   2.93920  5.21058  2.73236  2.49839  4.52061  3.45635  3.82341  4.08451  2.51036  3.59912  4.45370  2.32869  3.98938  1.25682  2.87281  2.91620  3.21005  3.70511  5.68066  4.30637    259 q - - -
          2.68618  4.42225  2.77519  2.73123  3.46354  2.40513  3.72494  3.29354  2.67741  2.69355  4.24690  2.90347  2.73739  3.18146  2.89801  2.37887  2.77519  2.98518  4.58477  3.61503
          0.02168  4.23779  4.96014  0.61958  0.77255  0.48576  0.95510
    255   2.41139  4.30343  3.75972  3.18466  3.39659  3.70746  3.99018  2.38001  3.05224  2.34964  1.93962  3.53245  4.08454  3.37765  2.69054  2.97917  2.92312  2.38353  4.91899  3.71115    260 m - - -
          2.68618  4.42225  2.77519  2.73123  3.46354  2.40513  3.72494  3.29354  2.67741  2.69355  4.24690  2.90347  2.73739  3.18146  2.89801  2.37887  2.77519  2.98518  4.58477  3.61503
          0.02168  4.23779  4.96014  0.61958  0.77255  0.48576  0.95510
    256   3.24601  5.34861  3.67856  2.97240  4.85485  3.82602  3.72778  4.18606  0.94842  3.58861  4.46604  3.35444  4.18592  2.85918  1.78485  3.23141  3.39689  3.86607  5.59176  4.45380    261 k - - -
          2.68618  4.42225  2.77519  2.73123  3.46354  2.40513  3.72494  3.29354  2.67741  2.69355  4.24690  2.90347  2.73739  3.18146  2.89801  2.37887  2.77519  2.98518  4.58477  3.61503
          0.02168  4.23779  4.96014  0.61958  0.77255  0.48576  0.95510
    257   3.54454  4.84060  5.06573  4.56613  1.92319  4.70158  4.64749  2.44099  4.41405  0.82147  3.02049  4.69820  4.88717  4.44112  4.47025  4.08134  3.76537  2.61659  4.82148  3.41344    262 l - - -
          2.68618  4.42225  2.77519  2.73123  3.46354  2.40513  3.72494  3.29354  2.67741  2.69355  4.24690  2.90347  2.73739  3.18146  2.89801  2.37887  2.77519  2.98518  4.58477  3.61503
          0.02168  4.23779  4.96014  0.61958  0.77255  0.48576  0.95510
    258   3.59367  4.95640  4.77618  4.43302  3.31908  4.44261  4.97671  2.55686  4.19857  0.52766  3.25454  4.67423  4.82473  4.47655  4.30843  4.08106  3.87638  2.68617  5.31407  4.11673    263 L - - -
          2.68618  4.42225  2.77519  2.73123  3.46354  2.40513  3.72494  3.29354  2.67741  2.69355  4.24690  2.90347  2.73739  3.18146  2.89801  2.37887  2.77519  2.98518  4.58477  3.61503
          0.02168  4.23779  4.96014  0.61958  0.77255  0.48576  0.95510
    259   2.83723  5.14514  3.06462  2.16779  4.50063  3.54387  3.66644  3.91342  2.21329  3.41228  4.21872  3.04003  3.94301  2.48225  1.59178  2.82100  2.64647  3.54883  5.54083  4.23727    264 r - - -
          2.68618  4.42225  2.77519  2.73123  3.46354  2.40513  3.72494  3.29354  2.67741  2.69355  4.24690  2.90347  2.73739  3.18146  2.89801  2.37887  2.77519  2.98518  4.58477  3.61503
          0.02168  4.23779  4.96014  0.61958  0.77255  0.48576  0.95510
    260   2.77306  4.35889  3.86609  3.33975  3.35966  3.78275  2.89707  2.39295  3.17755  2.42604  3.45603  3.65528  4.18636  3.52796  3.44306  3.09243  3.02599  1.30065  4.92630  3.62028    265 v - - -
          2.68618  4.42225  2.77519  2.73123  3.46354  2.40513  3.72494  3.29354  2.67741  2.69355  4.24690  2.90347  2.73739  3.18146  2.89801  2.37887  2.77519  2.98518  4.58477  3.61503
          0.02168  4.23779  4.96014  0.61958  0.77255  0.48576  0.95510
    261   3.59367  4.95640  4.77618  4.43302  3.31908  4.44261  4.97671  2.55686  4.19857  0.52766  3.25454  4.67423  4.82473  4.47655  4.30843  4.08106  3.87638  2.68617  5.31407  4.11673    266 L - - -
          2.68618  4.42225  2.77519  2.73123  3.46354  2.40513  3.72494  3.29354  2.67741  2.69355  4.24690  2.90347  2.73739  3.18146  2.89801  2.37887  2.77519  2.98518  4.58477  3.61503
          0.02168  4.23779  4.96014  0.61958  0.77255  0.48576  0.95510
    262   2.91684  5.45401  2.14924  1.74334  4.75640  3.37266  3.77619  4.25603  2.64783  3.74051  4.54358  2.83139  3.91467  1.57441  3.17145  2.83223  3.17627  3.83088  5.88673  4.43077    267 q - - -
          2.68618  4.42225  2.77519  2.73123  3.46354  2.40513  3.72494  3.29354  2.67741  2.69355  4.24690  2.90347  2.73739  3.18146  2.89801  2.37887  2.77519  2.98518  4.58477  3.61503
          0.02168  4.23779  4.96014  0.61958  0.77255  0.48576  0.95510
    263   2.89048  5.39151  2.19995  1.22933  4.70190  3.38485  3.76274  4.19032  2.60370  3.68417  4.48526  2.85133  3.91078  2.89993  2.64448  2.81745  3.14612  3.77382  5.83092  4.39440    268 e - - -
          2.68618  4.42225  2.77519  2.73123  3.46354  2.40513  3.72494  3.29354  2.67741  2.69355  4.24690  2.90347  2.73739  3.18146  2.89801  2.37887  2.77519  2.98518  4.58477  3.61503
          0.02168  4.23779  4.96014  0.61958  0.77255  0.48576  0.95510
    264   2.93037  5.11125  3.23022  2.70509  4.54321  2.65432  3.73053  3.94547  2.18029  3.44377  4.28170  3.16231  4.02043  2.48187  1.32182  2.93877  3.15270  3.59431  5.54976  4.30103    269 r - - -
          2.68618  4.42225  2.77519  2.73123  3.46354  2.40513  3.72494  3.29354  2.67741  2.69355  4.24690  2.90347  2.73739  3.18146  2.89801  2.37887  2.77519  2.98518  4.58477  3.61503
          0.02168  4.23779  4.96014  0.61958  0.77255  0.48576  0.95510
    265   2.77891  5.19813  2.64728  1.49237  4.52740  3.39458  3.71449  3.99390  2.51359  3.51230  4.30266  2.88525  2.86724  2.51654  2.99705  2.42312  3.02932  3.59336  5.67830  4.27573    270 e - - -
          2.68618  4.42225  2.77519  2.73123  3.46354  2.40513  3.72494  3.29354  2.67741  2.69355  4.24690  2.90347  2.73739  3.18146  2.89801  2.37887  2.77519  2.98518  4.58477  3.61503
          0.02168  4.23779  4.96014  0.61958  0.77255  0.48576  0.95510
    266   3.28057  4.53879  5.14462  4.62075  3.56971  4.72059  5.22333  1.23461  4.51642  1.62974  3.35173  4.81078  4.95028  4.69786  4.65497  4.10043  3.52633  1.32669  5.59086  4.44218    271 i - - -
          2.68618  4.42225  2.77519  2.73123  3.46354  2.40513  3.72494  3.29354  2.67741  2.69355  4.24690  2.90347  2.73739  3.18146  2.89801  2.37887  2.77519  2.98518  4.58477  3.61503
          0.02168  4.23779  4.96014  0.61958  0.77255  0.48576  0.95510
    267   2.28938  5.23903  2.52358  1.26843  4.62007  3.36522  3.80845  4.07507  2.67624  3.62344  4.44256  2.48687  3.91505  2.95986  3.17423  2.81404  3.13531  3.67315  5.80302  4.38718    272 e - - -
          2.68618  4.42225  2.77519  2.73123  3.46354  2.40513  3.72494  3.29354  2.67741  2.69355  4.24690  2.90347  2.73739  3.18146  2.89801  2.37887  2.77519  2.98518  4.58477  3.61503
          0.02168  4.23779  4.96014  0.61958  0.77255  0.48576  0.95510
    268   2.75313  4.42511  3.81322  3.30298  3.53387  3.70513  4.17922  2.58494  3.19783  1.90213  3.47209  3.63551  1.81401  3.52864  3.49874  3.03456  3.04225  2.04593  5.14698  3.91484    273 p - - -
          2.68618  4.42225  2.77519  2.73123  3.46354  2.40513  3.72494  3.29354  2.67741  2.69355  4.24690  2.90347  2.73739  3.18146  2.89801  2.37887  2.77519  2.98518  4.58477  3.61503
          0.02168  4.23779  4.96014  0.61958  0.77255  0.48576  0.95510
    269   2.66933  4.20437  3.92597  3.35854  3.34436  3.74295  4.06100  1.96221  3.26322  2.07243  3.32538  3.04432  4.12170  3.53045  3.51541  2.67634  2.90876  1.80358  4.86648  3.65839    274 v - - -
          2.68618  4.42225  2.77519  2.73123  3.46354  2.40513  3.72494  3.29354  2.67741  2.69355  4.24690  2.90347  2.73739  3.18146  2.89801  2.37887  2.77519  2.98518  4.58477  3.61503
          0.02168  4.23779  4.96014  0.61958  0.77255  0.48576  0.95510
    270   2.79541  5.15351  2.69918  2.03961  4.50219  1.79144  3.73268  3.95468  2.49616  3.48459  4.28773  2.53986  3.89711  2.87071  2.57126  2.76845  3.04822  3.56751  5.65433  4.27716    275 g - - -
          2.68618  4.42225  2.77519  2.73123  3.46354  2.40513  3.72494  3.29354  2.67741  2.69355  4.24690  2.90347  2.73739  3.18146  2.89801  2.37887  2.77519  2.98518  4.58477  3.61503
          0.02168  4.23779  4.96014  0.61958  0.77255  0.48576  0.95510
    271   1.97048  4.29705  3.61264  3.24923  4.42617  2.81373  4.30742  3.83827  3.27328  3.51560  4.32722  3.41739  3.81279  3.56044  3.60825  1.16308  2.12464  3.29009  5.75675  4.54302    276 s - - -
          2.68618  4.42225  2.77519  2.73123  3.46354  2.40513  3.72494  3.29354  2.67741  2.69355  4.24690  2.90347  2.73739  3.18146  2.89801  2.37887  2.77519  2.98518  4.58477  3.61503
          0.02168  4.23779  4.96014  0.61958  0.77255  0.48576  0.95510
    272   2.21240  4.67579  2.90611  2.69043  4.54987  1.86145  4.04332  4.00450  2.95138  3.61442  4.42989  1.57541  3.86892  3.23442  3.38650  2.66298  2.98219  3.50416  5.80771  4.48413    277 n - - -
          2.68618  4.42225  2.77519  2.73123  3.46354  2.40513  3.72494  3.29354  2.67741  2.69355  4.24690  2.90347  2.73739  3.18146  2.89801  2.37887  2.77519  2.98518  4.58477  3.61503
          0.15889  4.23779  2.02140  0.61958  0.77255  0.48576  0.95510
    273   2.73158  5.16190  2.59505  1.98645  4.49121  3.39804  3.62363  3.94910  2.32230  3.44312  4.22439  2.87270  3.83584  2.01872  2.26109  2.69183  2.96302  3.54860  5.58182  4.20393    278 e - - -
          2.68618  4.42225  2.77519  2.73123  3.46354  2.40513  3.72494  3.29354  2.67741  2.69355  4.24690  2.90347  2.73739  3.18146  2.89801  2.37887  2.77519  2.98518  4.58477  3.61503
          0.02483  4.10374  4.82609  0.61958  0.77255  0.40086  1.10789
    274   2.67360  4.84801  3.09319  2.52956  4.11883  3.48510  3.67624  3.11171  2.39401  3.12094  3.94133  3.03270  3.64404  2.56085  1.88284  2.42447  2.64121  3.20338  5.35069  4.03716    279 r - - -
          2.68618  4.42225  2.77519  2.73123  3.46354  2.40513  3.72494  3.29354  2.67741  2.69355  4.24690  2.90347  2.73739  3.18146  2.89801  2.37887  2.77519  2.98518  4.58477  3.61503
          0.02168  4.23779  4.96014  0.61958  0.77255  0.48576  0.95510
    275   2.77690  4.77106  3.33750  2.73381  3.95162  3.61127  3.73954  2.83766  2.37574  2.43168  3.81902  3.19298  3.98490  2.38545  1.78363  2.86385  2.99214  3.06467  5.24724  3.98627    280 r - - -
          2.68618  4.42225  2.77519  2.73123  3.46354  2.40513  3.72494  3.29354  2.67741  2.69355  4.24690  2.90347  2.73739  3.18146  2.89801  2.37887  2.77519  2.98518  4.58477  3.61503
          0.02168  4.23779  4.96014  0.61958  0.77255  0.48576  0.95510
    276   2.68637  5.15245  2.51678  2.15932  4.47616  3.40456  3.63330  3.94898  1.83546  3.44677  4.20665  2.87764  2.83874  2.63384  2.87518  2.53966  2.75741  3.53311  5.59465  4.19165    281 k - - -
          2.68618  4.42225  2.77519  2.73123  3.46354  2.40513  3.72494  3.29354  2.67741  2.69355  4.24690  2.90347  2.73739  3.18146  2.89801  2.37887  2.77519  2.98518  4.58477  3.61503
          0.08587  4.23779  2.69043  0.61958  0.77255  0.48576  0.95510
    277   3.18573  4.48699  4.95550  4.47515  3.70213  4.55657  5.19365  1.51460  4.36359  2.20168  3.50182  4.67359  4.87714  4.63609  4.55689  3.96041  3.45840  0.88591  5.68808  4.47004    282 v - - -
          2.68618  4.42225  2.77519  2.73123  3.46354  2.40513  3.72494  3.29354  2.67741  2.69355  4.24690  2.90347  2.73739  3.18146  2.89801  2.37887  2.77519  2.98518  4.58477  3.61503
          0.02311  4.17503  4.89737  0.61958  0.77255  0.44045  1.03211
    278   2.95797  5.44732  1.23117  2.25388  4.83876  3.32547  3.87115  4.36293  2.85765  3.86704  4.69538  2.26072  3.93550  3.03200  3.43499  2.24269  3.25856  3.91600  6.02330  4.53734    283 d - - -
          2.68618  4.42225  2.77519  2.73123  3.46354  2.40513  3.72494  3.29354  2.67741  2.69355  4.24690  2.90347  2.73739  3.18146  2.89801  2.37887  2.77519  2.98518  4.58477  3.61503
          0.02168  4.23779  4.96014  0.61958  0.77255  0.48576  0.95510
    279   2.83807  4.36837  4.06982  3.50340  3.51766  3.91485  4.25605  2.05410  3.27075  2.36137  3.44283  3.80902  4.29438  3.65599  2.67710  3.22437  3.08675  1.26051  5.12373  3.90881    284 v - - -
          2.68618  4.42225  2.77519  2.73123  3.46354  2.40513  3.72494  3.29354  2.67741  2.69355  4.24690  2.90347  2.73739  3.18146  2.89801  2.37887  2.77519  2.98518  4.58477  3.61503
          0.02168  4.23779  4.96014  0.61958  0.77255  0.48576  0.95510
    280   3.03938  5.15408  3.31849  2.82777  4.58244  3.64104  3.78947  4.05025  2.17804  3.53449  4.40138  2.41611  4.09128  2.94300  1.09571  3.05406  3.26914  3.70147  5.57007  4.33276    285 r - - -
          2.68618  4.42225  2.77519  2.73123  3.46354  2.40513  3.72494  3.29354  2.67741  2.69355  4.24690  2.90347  2.73739  3.18146  2.89801  2.37887  2.77519  2.98518  4.58477  3.61503
          0.02168  4.23779  4.96014  0.61958  0.77255  0.48576  0.95510
    281   2.82717  4.29720  4.31484  3.79318  3.54713  2.79776  4.46742  1.54959  3.68915  2.38890  3.46677  4.00910  4.36994  3.95365  3.90641  3.29258  3.10344  1.37247  5.19197  3.98351    286 v - - -
          2.68618  4.42225  2.77519  2.73123  3.46354  2.40513  3.72494  3.29354  2.67741  2.69355  4.24690  2.90347  2.73739  3.18146  2.89801  2.37887  2.77519  2.98518  4.58477  3.61503
          0.02168  4.23779  4.96014  0.61958  0.77255  0.48576  0.95510
    282   2.93168  4.31002  4.56050  4.00225  3.30773  4.14457  4.46742  1.41669  3.86379  2.16540  3.31195  4.17300  4.47633  4.07702  4.01526  3.46714  3.17195  1.51514  5.00654  2.74000    287 i - - -
          2.68618  4.42225  2.77519  2.73123  3.46354  2.40513  3.72494  3.29354  2.67741  2.69355  4.24690  2.90347  2.73739  3.18146  2.89801  2.37887  2.77519  2.98518  4.58477  3.61503
          0.02168  4.23779  4.96014  0.61958  0.77255  0.48576  0.95510
    283   1.59086  4.64584  3.14316  2.71329  4.25189  3.31842  3.88723  3.65178  2.19587  3.28242  4.10921  3.14377  3.87199  3.06788  3.06675  1.91946  2.91168  3.26122  5.51826  4.22562    288 a - - -
          2.68618  4.42225  2.77519  2.73123  3.46354  2.40513  3.72494  3.29354  2.67741  2.69355  4.24690  2.90347  2.73739  3.18146  2.89801  2.37887  2.77519  2.98518  4.58477  3.61503
          0.02168  4.23779  4.96014  0.61958  0.77255  0.48576  0.95510
    284   1.18221  4.27138  3.90112  3.46743  3.97991  3.30185  4.35993  2.89350  3.40333  2.93382  3.90085  3.61346  3.96906  3.69663  3.68631  2.71507  2.39918  2.06500  5.47529  4.27182    289 a - - -
          2.68618  4.42225  2.77519  2.73123  3.46354  2.40513  3.72494  3.29354  2.67741  2.69355  4.24690  2.90347  2.73739  3.18146  2.89801  2.37887  2.77519  2.98518  4.58477  3.61503
          0.02168  4.23779  4.96014  0.61958  0.77255  0.48576  0.95510
    285   2.54692  4.37065  3.57548  3.11125  3.80853  3.38683  4.07447  3.04668  3.02691  2.27141  3.77258  3.42035  3.95586  3.37760  3.34924  2.36933  1.42299  2.77379  5.25708  4.01227    290 t - - -
          2.68618  4.42225  2.77519  2.73123  3.46354  2.40513  3.72494  3.29354  2.67741  2.69355  4.24690  2.90347  2.73739  3.18146  2.89801  2.37887  2.77519  2.98518  4.58477  3.61503
          0.02168  4.23779  4.96014  0.61958  0.77255  0.48576  0.95510
    286   2.74922  4.93095  2.96316  2.57994  4.39032  3.42256  3.79397  3.82185  2.47293  3.39515  4.22384  1.44791  3.92526  2.95082  2.45145  2.78051  2.60094  3.44642  5.56860  4.24855    291 n - - -
          2.68618  4.42225  2.77519  2.73123  3.46354  2.40513  3.72494  3.29354  2.67741  2.69355  4.24690  2.90347  2.73739  3.18146  2.89801  2.37887  2.77519  2.98518  4.58477  3.61503
          0.02168  4.23779  4.96014  0.61958  0.77255  0.48576  0.95510
    287   3.07750  5.31133  3.34906  2.37529  4.75644  3.70831  3.68600  4.11435  1.83586  3.54142  4.37982  3.19600  4.08006  2.62106  1.24016  3.04971  3.25025  3.76786  5.58948  4.38089    292 r - - -
          2.68618  4.42225  2.77519  2.73123  3.46354  2.40513  3.72494  3.29354  2.67741  2.69355  4.24690  2.90347  2.73739  3.18146  2.89801  2.37887  2.77519  2.98518  4.58477  3.61503
          0.02168  4.23779  4.96014  0.61958  0.77255  0.48576  0.95510
    288   2.71450  5.04616  3.02452  2.45996  4.35484  3.48506  2.96593  3.78921  2.20566  2.72645  4.10496  2.42493  3.87280  2.22334  2.37174  2.70620  2.93570  3.42118  5.47655  4.13672    293 k - - -
          2.68618  4.42225  2.77519  2.73123  3.46354  2.40513  3.72494  3.29354  2.67741  2.69355  4.24690  2.90347  2.73739  3.18146  2.89801  2.37887  2.77519  2.98518  4.58477  3.61503
          0.02168  4.23779  4.96014  0.61958  0.77255  0.48576  0.95510
    289   3.59367  4.95640  4.77618  4.43302  3.31908  4.44261  4.97671  2.55686  4.19857  0.52766  3.25454  4.67423  4.82473  4.47655  4.30843  4.08106  3.87638  2.68617  5.31407  4.11673    294 L - - -
          2.68618  4.42225  2.77519  2.73123  3.46354  2.40513  3.72494  3.29354  2.67741  2.69355  4.24690  2.90347  2.73739  3.18146  2.89801  2.37887  2.77519  2.98518  4.58477  3.61503
          0.02168  4.23779  4.96014  0.61958  0.77255  0.48576  0.95510
    290   2.70999  5.19293  2.12624  2.23802  4.52995  3.41556  3.63390  4.00463  1.93984  3.48599  4.24390  2.88397  3.83877  2.37811  2.55455  2.54912  2.94267  3.58095  5.61822  4.21806    295 k - - -
          2.68618  4.42225  2.77519  2.73123  3.46354  2.40513  3.72494  3.29354  2.67741  2.69355  4.24690  2.90347  2.73739  3.18146  2.89801  2.37887  2.77519  2.98518  4.58477  3.61503
          0.02168  4.23779  4.96014  0.61958  0.77255  0.48576  0.95510
    291   2.66884  4.96631  2.90994  2.13967  4.25173  2.80112  3.66007  3.68345  2.42337  2.92488  4.04686  2.94744  3.84867  2.10922  2.88143  2.67255  2.42017  3.32751  5.45497  4.09840    296 q - - -
          2.68618  4.42225  2.77519  2.73123  3.46354  2.40513  3.72494  3.29354  2.67741  2.69355  4.24690  2.90347  2.73739  3.18146  2.89801  2.37887  2.77519  2.98518  4.58477  3.61503
          0.12620  4.23779  2.26219  0.61958  0.77255  0.48576  0.95510
    292   2.15282  5.19411  2.22068  1.93504  4.50657  3.35713  3.66021  3.97691  2.03024  3.48720  4.26819  2.83095  3.82914  2.78528  2.96374  2.68714  2.97941  3.56978  5.64792  4.23397    297 e - - -
          2.68618  4.42225  2.77519  2.73123  3.46354  2.40513  3.72494  3.29354  2.67741  2.69355  4.24690  2.90347  2.73739  3.18146  2.89801  2.37887  2.77519  2.98518  4.58477  3.61503
          0.02405  4.13564  4.85799  0.61958  0.77255  0.60601  0.78860
    293   3.16988  4.46674  4.94171  4.45561  3.67443  4.55044  5.16966  1.41533  4.34727  2.17165  3.47154  4.65763  4.86111  4.61376  4.53949  3.94984  3.43901  0.96518  5.65947  4.44712    298 v - - -
          2.68618  4.42225  2.77519  2.73123  3.46354  2.40513  3.72494  3.29354  2.67741  2.69355  4.24690  2.90347  2.73739  3.18146  2.89801  2.37887  2.77519  2.98518  4.58477  3.61503
          0.02405  4.13564  4.85799  0.61958  0.77255  0.60601  0.78860
    294   2.68177  5.05382  2.96445  2.30151  4.37897  3.44438  3.07835  3.81901  2.02375  3.32989  4.10927  2.93110  3.83451  2.40081  2.34614  2.54997  2.46781  3.43586  5.47908  4.12928    299 k - - -
          2.68618  4.42225  2.77519  2.73123  3.46354  2.40513  3.72494  3.29354  2.67741  2.69355  4.24690  2.90347  2.73739  3.18146  2.89801  2.37887  2.77519  2.98518  4.58477  3.61503
          0.02405  4.13564  4.85799  0.61958  0.77255  0.60601  0.78860
    295   2.63973  4.89928  2.96346  2.19475  4.16535  3.43373  3.62399  3.58685  2.06444  2.79453  3.96665  2.65607  3.82905  2.51659  2.79881  2.65349  2.86825  2.71914  5.37524  4.03502    300 k - - -
          2.68618  4.42225  2.77519  2.73123  3.46354  2.40513  3.72494  3.29354  2.67741  2.69355  4.24690  2.90347  2.73739  3.18146  2.89801  2.37887  2.77519  2.98518  4.58477  3.61503
          0.02405  4.13564  4.85799  0.61958  0.77255  0.60601  0.78860
    296   2.68919  5.11791  2.43545  2.30776  4.42811  2.22339  3.27306  3.89247  2.21489  3.40718  4.18331  2.56706  3.81745  2.75108  2.70297  2.65553  2.92714  3.49355  5.56927  4.17378    301 k - - -
          2.68618  4.42225  2.77519  2.73123  3.46354  2.40513  3.72494  3.29354  2.67741  2.69355  4.24690  2.90347  2.73739  3.18146  2.89801  2.37887  2.77519  2.98518  4.58477  3.61503
          0.02405  4.13564  4.85799  0.61958  0.77255  0.60601  0.78860
    297   2.20245  4.89077  2.90011  2.05682  4.17623  2.93860  3.63361  3.38795  2.33261  3.18351  3.98174  2.77846  3.81136  2.77064  2.88928  2.46961  2.72211  3.25520  5.39956  4.04496    302 e - - -
          2.68618  4.42225  2.77519  2.73123  3.46354  2.40513  3.72494  3.29354  2.67741  2.69355  4.24690  2.90347  2.73739  3.18146  2.89801  2.37887  2.77519  2.98518  4.58477  3.61503
          0.02405  4.13564  4.85799  0.61958  0.77255  0.60601  0.78860
    298   3.61372  4.94046  4.60162  4.37327  0.66264  4.22651  4.02286  3.11360  4.27585  2.42595  3.80894  4.32651  4.68454  4.37269  4.33003  3.86489  3.91771  3.12246  4.20729  2.54682    303 F - - -
          2.68618  4.42225  2.77519  2.73123  3.46354  2.40513  3.72494  3.29354  2.67741  2.69355  4.24690  2.90347  2.73739  3.18146  2.89801  2.37887  2.77519  2.98518  4.58477  3.61503
          0.02405  4.13564  4.85799  0.61958  0.77255  0.60601  0.78860
    299   2.92437  4.81573  3.60366  2.98436  3.96788  3.68586  3.82503  2.63003  2.29891  2.87738  3.90438  3.36987  4.09543  3.02863  1.25583  3.04086  3.15466  3.03312  5.28195  4.03092    304 r - - -
          2.68618  4.42225  2.77519  2.73123  3.46354  2.40513  3.72494  3.29354  2.67741  2.69355  4.24690  2.90347  2.73739  3.18146  2.89801  2.37887  2.77519  2.98518  4.58477  3.61503
          0.02405  4.13564  4.85799  0.61958  0.77255  0.60601  0.78860
    300   2.90541  5.47543  1.86710  1.47124  4.77054  3.31307  3.75306  4.28069  2.66806  3.76027  4.56913  2.76703  3.87625  2.20781  3.21939  2.80870  3.17120  3.84780  5.90827  4.43069    305 e - - -
          2.68618  4.42225  2.77519  2.73123  3.46354  2.40513  3.72494  3.29354  2.67741  2.69355  4.24690  2.90347  2.73739  3.18146  2.89801  2.37887  2.77519  2.98518  4.58477  3.61503
          0.02405  4.13564  4.85799  0.61958  0.77255  0.60601  0.78860
    301   3.29578  5.43894  0.60337  2.53973  4.85679  3.43132  4.19375  4.50991  3.33227  4.07397  5.06582  3.10641  4.10324  3.43883  3.87829  3.23378  3.64264  4.12348  5.97145  4.69645    306 D - - -
          2.68618  4.42225  2.77519  2.73123  3.46354  2.40513  3.72494  3.29354  2.67741  2.69355  4.24690  2.90347  2.73739  3.18146  2.89801  2.37887  2.77519  2.98518  4.58477  3.61503
          0.02405  4.13564  4.85799  0.61958  0.77255  0.60601  0.78860
    302   3.46405  4.85291  4.61134  4.26041  3.25765  4.31342  4.83453  2.48380  4.02592  0.60764  3.21253  4.51057  4.70859  4.33020  4.15560  3.92758  3.74910  2.58797  5.22386  4.00526    307 L - - -
          2.68618  4.42225  2.77519  2.73123  3.46354  2.40513  3.72494  3.29354  2.67741  2.69355  4.24690  2.90347  2.73739  3.18146  2.89801  2.37887  2.77519  2.98518  4.58477  3.61503
          0.02405  4.13564  4.85799  0.61958  0.77255  0.60601  0.78860
    303   3.82859  5.00838  4.80241  4.53201  1.17181  4.53533  3.52123  3.48854  4.36591  2.78653  4.07278  4.19272  4.83356  4.27448  4.35437  3.91376  4.04643  3.42046  3.64204  1.09534    308 y - - -
          2.68618  4.42225  2.77519  2.73123  3.46354  2.40513  3.72494  3.29354  2.67741  2.69355  4.24690  2.90347  2.73739  3.18146  2.89801  2.37887  2.77519  2.98518  4.58477  3.61503
          0.02405  4.13564  4.85799  0.61958  0.77255  0.60601  0.78860
    304   3.64952  5.03083  4.23793  4.02381  2.35461  4.14547  3.77471  3.62489  3.87447  3.00874  4.27356  4.06308  4.61643  4.11539  4.00075  3.75676  3.93931  3.50880  4.00593  0.61978    309 Y - - -
          2.68618  4.42225  2.77519  2.73123  3.46354  2.40513  3.72494  3.29354  2.67741  2.69355  4.24690  2.90347  2.73739  3.18146  2.89801  2.37887  2.77519  2.98518  4.58477  3.61503
          0.02405  4.13564  4.85799  0.61958  0.77255  0.60601  0.78860
    305   3.11622  5.19119  3.49055  2.88041  4.58598  3.71255  3.70525  4.00126  1.99432  3.44325  4.33818  3.27770  4.10587  2.37154  1.09706  3.12282  3.29751  3.69302  5.49264  4.30566    310 r - - -
          2.68618  4.42225  2.77519  2.73123  3.46354  2.40513  3.72494  3.29354  2.67741  2.69355  4.24690  2.90347  2.73739  3.18146  2.89801  2.37887  2.77519  2.98518  4.58477  3.61503
          0.02405  4.13564  4.85799  0.61958  0.77255  0.60601  0.78860
    306   3.46405  4.85291  4.61134  4.26041  3.25765  4.31342  4.83453  2.48380  4.02592  0.60764  3.21253  4.51057  4.70859  4.33020  4.15560  3.92758  3.74910  2.58797  5.22386  4.00526    311 L - - -
          2.68618  4.42225  2.77519  2.73123  3.46354  2.40513  3.72494  3.29354  2.67741  2.69355  4.24690  2.90347  2.73739  3.18146  2.89801  2.37887  2.77519  2.98518  4.58477  3.61503
          0.02405  4.13564  4.85799  0.61958  0.77255  0.60601  0.78860
    307   2.96654  4.95732  2.89132  2.80772  4.36506  3.38087  4.16885  4.14166  3.10007  3.76029  4.72030  0.76458  4.04920  3.44899  3.45782  3.02796  3.36129  3.73646  5.64067  4.29987    312 n - - -
          2.68618  4.42225  2.77519  2.73123  3.46354  2.40513  3.72494  3.29354  2.67741  2.69355  4.24690  2.90347  2.73739  3.18146  2.89801  2.37887  2.77519  2.98518  4.58477  3.61503
          0.02405  4.13564  4.85799  0.61958  0.77255  0.60601  0.78860
    308   3.02168  4.50078  4.48381  4.16291  3.75754  3.98958  4.92409  2.07628  4.03508  2.40348  3.68985  4.30852  4.54119  4.37947  4.22126  3.51597  3.38040  0.74712  5.58389  4.32869    313 v - - -
          2.68618  4.42225  2.77519  2.73123  3.46354  2.40513  3.72494  3.29354  2.67741  2.69355  4.24690  2.90347  2.73739  3.18146  2.89801  2.37887  2.77519  2.98518  4.58477  3.61503
          0.02405  4.13564  4.85799  0.61958  0.77255  0.60601  0.78860
    309   3.19062  4.47632  4.98609  4.49871  3.65855  4.58993  5.20207  1.10102  4.39142  2.13729  3.44905  4.69845  4.88559  4.64714  4.57552  3.99056  3.45671  1.23164  5.66260  4.45995    314 i - - -
          2.68618  4.42225  2.77519  2.73123  3.46354  2.40513  3.72494  3.29354  2.67741  2.69355  4.24690  2.90347  2.73739  3.18146  2.89801  2.37887  2.77519  2.98518  4.58477  3.61503
          0.02405  4.13564  4.85799  0.61958  0.77255  0.60601  0.78860
    310   2.51479  4.43445  3.37535  3.16975  4.33643  3.17184  4.29824  3.68416  3.20739  3.40174  4.35181  3.41759  1.00577  3.58024  3.49661  2.68280  2.62718  3.26054  5.68680  4.46356    315 p - - -
          2.68618  4.42225  2.77519  2.73123  3.46354  2.40513  3.72494  3.29354  2.67741  2.69355  4.24690  2.90347  2.73739  3.18146  2.89801  2.37887  2.77519  2.98518  4.58477  3.61503
          0.02405  4.13564  4.85799  0.61958  0.77255  0.60601  0.78860
    311   3.27778  4.58004  4.92001  4.42477  3.40713  4.59802  5.04587  0.99100  4.25032  1.65237  3.24265  4.65462  4.85799  4.49554  4.41079  3.99683  3.53068  1.83239  5.44006  4.24219    316 i - - -
          2.68618  4.42225  2.77519  2.73123  3.46354  2.40513  3.72494  3.29354  2.67741  2.69355  4.24690  2.90347  2.73739  3.18146  2.89801  2.37887  2.77519  2.98518  4.58477  3.61503
          0.02405  4.13564  4.85799  0.61958  0.77255  0.60601  0.78860
    312   2.78914  4.25788  4.12739  3.57770  1.95985  3.83972  3.85890  2.66393  3.45884  2.32735  3.04638  3.74931  4.20029  3.65922  3.64315  2.89016  3.02140  2.33868  4.33536  1.92201    317 y - - -
          2.68618  4.42225  2.77519  2.73123  3.46354  2.40513  3.72494  3.29354  2.67741  2.69355  4.24690  2.90347  2.73739  3.18146  2.89801  2.37887  2.77519  2.98518  4.58477  3.61503
          0.02405  4.13564  4.85799  0.61958  0.77255  0.60601  0.78860
    313   3.39917  4.71059  4.97358  4.44630  3.18165  4.66419  5.00009  1.75761  4.26582  0.85420  2.99141  4.70009  4.85707  4.41902  4.38771  4.04670  3.63234  2.17848  5.28725  4.17358    318 l - - -
          2.68618  4.42225  2.77519  2.73123  3.46354  2.40513  3.72494  3.29354  2.67741  2.69355  4.24690  2.90347  2.73739  3.18146  2.89801  2.37887  2.77519  2.98518  4.58477  3.61503
          0.02405  4.13564  4.85799  0.61958  0.77255  0.60601  0.78860
    314   3.14019  4.84472  3.77705  3.65990  4.61921  3.51775  4.70861  4.24153  3.74158  3.83583  4.90217  3.93635  0.45727  4.12198  3.95016  3.31767  3.60385  3.85515  5.72481  4.74597    319 P - - -
          2.68618  4.42225  2.77519  2.73123  3.46354  2.40513  3.72494  3.29354  2.67741  2.69355  4.24690  2.90347  2.73739  3.18146  2.89801  2.37887  2.77519  2.98518  4.58477  3.61503
          0.02405  4.13564  4.85799  0.61958  0.77255  0.60601  0.78860
    315   3.14019  4.84472  3.77705  3.65990  4.61921  3.51775  4.70861  4.24153  3.74158  3.83583  4.90217  3.93635  0.45727  4.12198  3.95016  3.31767  3.60385  3.85515  5.72481  4.74597    320 P - - -
          2.68618  4.42225  2.77519  2.73123  3.46354  2.40513  3.72494  3.29354  2.67741  2.69355  4.24690  2.90347  2.73739  3.18146  2.89801  2.37887  2.77519  2.98518  4.58477  3.61503
          0.02405  4.13564  4.85799  0.61958  0.77255  0.60601  0.78860
    316   3.46405  4.85291  4.61134  4.26041  3.25765  4.31342  4.83453  2.48380  4.02592  0.60764  3.21253  4.51057  4.70859  4.33020  4.15560  3.92758  3.74910  2.58797  5.22386  4.00526    321 L - - -
          2.68618  4.42225  2.77519  2.73123  3.46354  2.40513  3.72494  3.29354  2.67741  2.69355  4.24690  2.90347  2.73739  3.18146  2.89801  2.37887  2.77519  2.98518  4.58477  3.61503
          0.02405  4.13564  4.85799  0.61958  0.77255  0.60601  0.78860
    317   3.32731  5.13167  3.84717  3.31303  4.55448  3.75385  4.05032  4.12173  2.39085  3.58993  4.59016  3.64890  4.24992  3.26364  0.64158  3.40315  3.57932  3.83595  5.53432  4.43232    322 R - - -
          2.68618  4.42225  2.77519  2.73123  3.46354  2.40513  3.72494  3.29354  2.67741  2.69355  4.24690  2.90347  2.73739  3.18146  2.89801  2.37887  2.77519  2.98518  4.58477  3.61503
          0.02405  4.13564  4.85799  0.61958  0.77255  0.60601  0.78860
    318   3.03246  5.60228  1.81151  1.09018  4.89396  3.29782  3.84641  4.41709  2.86336  3.91596  4.77238  2.76385  3.92177  3.01369  3.45676  2.91344  3.32215  3.98820  6.05933  4.55802    323 e - - -
          2.68618  4.42225  2.77519  2.73123  3.46354  2.40513  3.72494  3.29354  2.67741  2.69355  4.24690  2.90347  2.73739  3.18146  2.89801  2.37887  2.77519  2.98518  4.58477  3.61503
          0.02405  4.13564  4.85799  0.61958  0.77255  0.60601  0.78860
    319   3.32731  5.13167  3.84717  3.31303  4.55448  3.75385  4.05032  4.12173  2.39085  3.58993  4.59016  3.64890  4.24992  3.26364  0.64158  3.40315  3.57932  3.83595  5.53432  4.43232    324 R - - -
          2.68618  4.42225  2.77519  2.73123  3.46354  2.40513  3.72494  3.29354  2.67741  2.69355  4.24690  2.90347  2.73739  3.18146  2.89801  2.37887  2.77519  2.98518  4.58477  3.61503
          0.02405  4.13564  4.85799  0.61958  0.77255  0.60601  0.78860
    320   2.74943  4.72709  3.32007  2.72181  3.93311  3.58095  3.71888  3.24464  1.64147  2.34012  3.79917  3.17496  3.96051  2.90881  2.51911  2.84312  2.96756  2.62710  5.22341  3.96700    325 k - - -
          2.68618  4.42225  2.77519  2.73123  3.46354  2.40513  3.72494  3.29354  2.67741  2.69355  4.24690  2.90347  2.73739  3.18146  2.89801  2.37887  2.77519  2.98518  4.58477  3.61503
          0.02405  4.13564  4.85799  0.61958  0.77255  0.60601  0.78860
    321   2.94477  5.25020  2.46401  1.03595  4.70598  2.56055  3.89902  4.19112  2.81577  3.74431  4.60517  2.91403  3.94089  3.07667  3.30256  2.90216  3.25304  3.78320  5.86719  4.48980    326 e - - -
          2.68618  4.42225  2.77519  2.73123  3.46354  2.40513  3.72494  3.29354  2.67741  2.69355  4.24690  2.90347  2.73739  3.18146  2.89801  2.37887  2.77519  2.98518  4.58477  3.61503
          0.02405  4.13564  4.85799  0.61958  0.77255  0.60601  0.78860
    322   3.29578  5.43894  0.60337  2.53973  4.85679  3.43132  4.19375  4.50991  3.33227  4.07397  5.06582  3.10641  4.10324  3.43883  3.87829  3.23378  3.64264  4.12348  5.97145  4.69645    327 D - - -
          2.68618  4.42225  2.77519  2.73123  3.46354  2.40513  3.72494  3.29354  2.67741  2.69355  4.24690  2.90347  2.73739  3.18146  2.89801  2.37887  2.77519  2.98518  4.58477  3.61503
          0.02405  4.13564  4.85799  0.61958  0.77255  0.60601  0.78860
    323   3.24163  4.59815  4.69395  4.32635  3.56559  4.33910  5.01331  0.80064  4.15986  2.10627  3.46876  4.53619  4.75247  4.48610  4.32756  3.86712  3.53913  1.89015  5.50520  4.26107    328 i - - -
          2.68618  4.42225  2.77519  2.73123  3.46354  2.40513  3.72494  3.29354  2.67741  2.69355  4.24690  2.90347  2.73739  3.18146  2.89801  2.37887  2.77519  2.98518  4.58477  3.61503
          0.02405  4.13564  4.85799  0.61958  0.77255  0.60601  0.78860
    324   2.50662  4.44389  3.28666  3.11725  4.35548  3.14486  4.28265  3.85697  3.21437  3.54124  4.44555  3.37722  0.98553  3.57098  3.51085  2.43541  2.98079  3.37221  5.69018  4.42923    329 p - - -
          2.68618  4.42225  2.77519  2.73123  3.46354  2.40513  3.72494  3.29354  2.67741  2.69355  4.24690  2.90347  2.73739  3.18146  2.89801  2.37887  2.77519  2.98518  4.58477  3.61503
          0.02405  4.13564  4.85799  0.61958  0.77255  0.60601  0.78860
    325   2.25022  4.80969  2.28043  2.25685  4.04781  3.42604  3.65438  3.43440  2.46512  2.74048  3.23710  2.96062  3.83144  2.80924  2.92815  2.65512  2.85498  3.12005  5.32297  3.98744    330 a - - -
          2.68618  4.42225  2.77519  2.73123  3.46354  2.40513  3.72494  3.29354  2.67741  2.69355  4.24690  2.90347  2.73739  3.18146  2.89801  2.37887  2.77519  2.98518  4.58477  3.61503
          0.02405  4.13564  4.85799  0.61958  0.77255  0.60601  0.78860
    326   3.46405  4.85291  4.61134  4.26041  3.25765  4.31342  4.83453  2.48380  4.02592  0.60764  3.21253  4.51057  4.70859  4.33020  4.15560  3.92758  3.74910  2.58797  5.22386  4.00526    331 L - - -
          2.68618  4.42225  2.77519  2.73123  3.46354  2.40513  3.72494  3.29354  2.67741  2.69355  4.24690  2.90347  2.73739  3.18146  2.89801  2.37887  2.77519  2.98518  4.58477  3.61503
          0.02405  4.13564  4.85799  0.61958  0.77255  0.60601  0.78860
    327   3.18264  4.46837  4.98079  4.49261  3.67453  4.58470  5.19949  1.25869  4.38787  2.16256  3.46560  4.69192  4.88264  4.64690  4.57479  3.98410  3.44888  1.06956  5.66974  4.46281    332 v - - -
          2.68618  4.42225  2.77519  2.73123  3.46354  2.40513  3.72494  3.29354  2.67741  2.69355  4.24690  2.90347  2.73739  3.18146  2.89801  2.37887  2.77519  2.98518  4.58477  3.61503
          0.02405  4.13564  4.85799  0.61958  0.77255  0.60601  0.78860
    328   2.73937  5.10392  1.59971  2.30055  4.49106  3.31178  3.74098  3.96019  2.61703  3.50927  4.31398  2.47337  3.84312  2.88769  3.13176  2.21972  3.01901  3.20409  5.69151  4.27903    333 d - - -
          2.68618  4.42225  2.77519  2.73123  3.46354  2.40513  3.72494  3.29354  2.67741  2.69355  4.24690  2.90347  2.73739  3.18146  2.89801  2.37887  2.77519  2.98518  4.58477  3.61503
          0.02405  4.13564  4.85799  0.61958  0.77255  0.60601  0.78860
    329   2.91979  4.47561  3.93833  3.41270  2.44526  3.89668  2.52425  2.77938  3.27597  1.41150  3.38837  3.68858  4.25209  3.55808  3.52839  3.18966  3.15054  2.67670  4.41290  2.88782    334 l - - -
          2.68618  4.42225  2.77519  2.73123  3.46354  2.40513  3.72494  3.29354  2.67741  2.69355  4.24690  2.90347  2.73739  3.18146  2.89801  2.37887  2.77519  2.98518  4.58477  3.61503
          0.02405  4.13564  4.85799  0.61958  0.77255  0.60601  0.78860
    330   3.61372  4.94046  4.60162  4.37327  0.66264  4.22651  4.02286  3.11360  4.27585  2.42595  3.80894  4.32651  4.68454  4.37269  4.33003  3.86489  3.91771  3.12246  4.20729  2.54682    335 F - - -
          2.68618  4.42225  2.77519  2.73123  3.46354  2.40513  3.72494  3.29354  2.67741  2.69355  4.24690  2.90347  2.73739  3.18146  2.89801  2.37887  2.77519  2.98518  4.58477  3.61503
          0.02405  4.13564  4.85799  0.61958  0.77255  0.60601  0.78860
    331   2.83945  4.27903  4.28077  3.70934  3.30847  4.00297  4.33951  1.98361  3.60429  1.71166  2.78997  3.96214  4.33723  3.83328  3.81230  3.30335  2.21086  1.80786  5.00027  3.82683    336 l - - -
          2.68618  4.42225  2.77519  2.73123  3.46354  2.40513  3.72494  3.29354  2.67741  2.69355  4.24690  2.90347  2.73739  3.18146  2.89801  2.37887  2.77519  2.98518  4.58477  3.61503
          0.02405  4.13564  4.85799  0.61958  0.77255  0.60601  0.78860
    332   2.63086  4.91267  2.24501  2.39333  4.30332  3.34376  3.69056  3.74453  2.49635  3.31196  4.10903  2.91732  3.81688  2.83073  2.76489  1.96973  2.31641  3.36063  5.51343  4.14785    337 s - - -
          2.68618  4.42225  2.77519  2.73123  3.46354  2.40513  3.72494  3.29354  2.67741  2.69355  4.24690  2.90347  2.73739  3.18146  2.89801  2.37887  2.77519  2.98518  4.58477  3.61503
          0.02405  4.13564  4.85799  0.61958  0.77255  0.60601  0.78860
    333   2.77299  4.71466  3.38211  2.77005  3.87313  3.61111  3.73000  2.74728  2.34442  2.49806  3.75796  3.21197  3.98331  2.67610  1.68916  2.87744  2.98668  2.98923  5.18895  3.93760    338 r - - -
          2.68618  4.42225  2.77519  2.73123  3.46354  2.40513  3.72494  3.29354  2.67741  2.69355  4.24690  2.90347  2.73739  3.18146  2.89801  2.37887  2.77519  2.98518  4.58477  3.61503
          0.02405  4.13564  4.85799  0.61958  0.77255  0.60601  0.78860
    334   3.70142  4.94294  4.70964  4.40713  0.82792  4.46140  3.59569  3.30505  4.24904  2.60946  3.90912  4.17531  4.77601  4.22568  4.27785  3.84638  3.92971  3.26201  3.73557  1.76631    339 f - - -
          2.68618  4.42225  2.77519  2.73123  3.46354  2.40513  3.72494  3.29354  2.67741  2.69355  4.24690  2.90347  2.73739  3.18146  2.89801  2.37887  2.77519  2.98518  4.58477  3.61503
          0.02405  4.13564  4.85799  0.61958  0.77255  0.60601  0.78860
    335   1.21348  4.21327  3.66441  3.28166  4.16769  3.07439  4.26261  3.44102  3.25855  3.23441  4.10312  3.42405  3.79286  3.55417  3.56405  1.82344  2.77398  2.65891  5.56275  4.35069    340 a - - -
          2.68618  4.42225  2.77519  2.73123  3.46354  2.40513  3.72494  3.29354  2.67741  2.69355  4.24690  2.90347  2.73739  3.18146  2.89801  2.37887  2.77519  2.98518  4.58477  3.61503
          0.02405  4.13564  4.85799  0.61958  0.77255  0.60601  0.78860
    336   2.75390  5.19956  2.60289  1.85120  4.51539  3.36466  3.66840  3.98563  2.45700  3.49361  4.28049  2.36660  2.66668  2.28616  2.93776  2.70708  2.99892  3.58211  5.65114  4.24472    341 e - - -
          2.68618  4.42225  2.77519  2.73123  3.46354  2.40513  3.72494  3.29354  2.67741  2.69355  4.24690  2.90347  2.73739  3.18146  2.89801  2.37887  2.77519  2.98518  4.58477  3.61503
          0.02405  4.13564  4.85799  0.61958  0.77255  0.60601  0.78860
    337   2.90058  5.45385  2.09127  1.60374  4.75661  3.30605  3.76138  4.26439  2.69497  3.75338  4.56470  1.79799  3.87514  2.90799  3.25687  2.59827  3.17080  3.83376  5.90949  4.43113    342 e - - -
          2.68618  4.42225  2.77519  2.73123  3.46354  2.40513  3.72494  3.29354  2.67741  2.69355  4.24690  2.90347  2.73739  3.18146  2.89801  2.37887  2.77519  2.98518  4.58477  3.61503
          0.02405  4.13564  4.85799  0.61958  0.77255  0.60601  0.78860
    338   2.74885  4.58017  3.29921  2.84816  3.31182  3.57768  3.76674  3.13898  2.71913  2.78003  3.71569  3.26558  4.00827  2.64943  3.04811  2.89153  2.58383  2.90391  4.80800  1.71868    343 y - - -
          2.68618  4.42225  2.77519  2.73123  3.46354  2.40513  3.72494  3.29354  2.67741  2.69355  4.24690  2.90347  2.73739  3.18146  2.89801  2.37887  2.77519  2.98518  4.58477  3.61503
          0.17759  4.13564  1.91924  0.61958  0.77255  0.60601  0.78860
    339   2.67623  5.03467  2.41006  2.25841  4.39069  2.47344  3.66117  3.85205  2.50650  3.39594  4.19781  2.33883  3.78814  2.47274  3.00497  2.29750  2.94246  3.45890  5.58444  4.18719    344 e - - -
          2.68618  4.42225  2.77519  2.73123  3.46354  2.40513  3.72494  3.29354  2.67741  2.69355  4.24690  2.90347  2.73739  3.18146  2.89801  2.37887  2.77519  2.98518  4.58477  3.61503
          0.02798  3.98604  4.70838  0.61958  0.77255  0.74262  0.64601
    340   2.62538  4.72429  3.04543  2.50647  3.89947  3.44191  3.19942  3.11098  2.37784  2.76412  3.80551  3.00137  3.48209  2.03020  2.77036  2.68239  2.85426  3.05284  5.19524  3.87404    345 q - - -
          2.68618  4.42225  2.77519  2.73123  3.46354  2.40513  3.72494  3.29354  2.67741  2.69355  4.24690  2.90347  2.73739  3.18146  2.89801  2.37887  2.77519  2.98518  4.58477  3.61503
          0.02798  3.98604  4.70838  0.61958  0.77255  0.74262  0.64601
    341   2.69109  4.65289  3.00612  2.77089  4.22473  3.27286  3.96699  3.66649  2.48082  3.30857  4.23461  3.18475  1.25201  3.20262  3.04773  2.79431  3.05707  3.30998  5.47751  4.23374    346 p - - -
          2.68618  4.42225  2.77519  2.73123  3.46354  2.40513  3.72494  3.29354  2.67741  2.69355  4.24690  2.90347  2.73739  3.18146  2.89801  2.37887  2.77519  2.98518  4.58477  3.61503
          0.02798  3.98604  4.70838  0.61958  0.77255  0.50492  0.92521
    342   2.76139  5.09827  2.56492  2.39151  4.45616  3.40240  3.68668  3.90041  1.52415  3.42939  4.23485  2.92217  2.63151  2.82203  2.80992  2.74055  3.00854  3.51780  5.58526  4.22741    347 k - - -
          2.68618  4.42225  2.77519  2.73123  3.46354  2.40513  3.72494  3.29354  2.67741  2.69355  4.24690  2.90347  2.73739  3.18146  2.89801  2.37887  2.77519  2.98518  4.58477  3.61503
          0.02405  4.13564  4.85799  0.61958  0.77255  0.60601  0.78860
    343   2.60885  4.24358  4.20524  3.67776  3.50440  3.14056  4.37185  1.60708  3.57860  2.37052  3.42650  3.90596  4.28576  3.84576  3.80708  3.19754  3.03088  1.43055  5.12659  3.92010    348 v - - -
          2.68618  4.42225  2.77519  2.73123  3.46354  2.40513  3.72494  3.29354  2.67741  2.69355  4.24690  2.90347  2.73739  3.18146  2.89801  2.37887  2.77519  2.98518  4.58477  3.61503
          0.02405  4.13564  4.85799  0.61958  0.77255  0.60601  0.78860
    344   2.32759  4.67880  3.03629  2.50143  3.98983  2.52657  3.12541  3.40661  2.49476  3.02885  3.84467  2.99814  3.16615  2.84218  2.94226  2.51768  2.50589  3.08573  5.24052  3.95930    349 a - - -
          2.68618  4.42225  2.77519  2.73123  3.46354  2.40513  3.72494  3.29354  2.67741  2.69355  4.24690  2.90347  2.73739  3.18146  2.89801  2.37887  2.77519  2.98518  4.58477  3.61503
          0.02405  4.13564  4.85799  0.61958  0.77255  0.60601  0.78860
    345   3.24163  4.59815  4.69395  4.32635  3.56559  4.33910  5.01331  0.80064  4.15986  2.10627  3.46876  4.53619  4.75247  4.48610  4.32756  3.86712  3.53913  1.89015  5.50520  4.26107    350 i - - -
          2.68618  4.42225  2.77519  2.73123  3.46354  2.40513  3.72494  3.29354  2.67741  2.69355  4.24690  2.90347  2.73739  3.18146  2.89801  2.37887  2.77519  2.98518  4.58477  3.61503
          0.02405  4.13564  4.85799  0.61958  0.77255  0.60601  0.78860
    346   2.25368  4.70316  2.84276  2.21525  4.31357  3.25441  3.87254  3.71621  2.73422  3.35096  4.18466  3.02902  3.83999  3.05631  3.16638  1.42743  2.93653  3.31595  5.58630  4.26221    351 s - - -
          2.68618  4.42225  2.77519  2.73123  3.46354  2.40513  3.72494  3.29354  2.67741  2.69355  4.24690  2.90347  2.73739  3.18146  2.89801  2.37887  2.77519  2.98518  4.58477  3.61503
          0.02405  4.13564  4.85799  0.61958  0.77255  0.60601  0.78860
    347   2.68873  5.11133  2.16877  2.19815  4.43664  3.35268  3.65308  3.90402  2.46420  3.42675  4.20576  2.58394  2.79879  2.77818  2.96828  2.29358  2.58320  3.50117  5.59852  4.19328    352 d - - -
          2.68618  4.42225  2.77519  2.73123  3.46354  2.40513  3.72494  3.29354  2.67741  2.69355  4.24690  2.90347  2.73739  3.18146  2.89801  2.37887  2.77519  2.98518  4.58477  3.61503
          0.02405  4.13564  4.85799  0.61958  0.77255  0.60601  0.78860
    348   2.85281  5.26866  2.69831  1.58142  4.61333  3.43330  3.67199  4.06003  1.92467  3.53838  4.34290  2.90569  3.89865  2.30160  2.70294  2.80075  3.08230  3.66729  5.65885  4.29975    353 e - - -
          2.68618  4.42225  2.77519  2.73123  3.46354  2.40513  3.72494  3.29354  2.67741  2.69355  4.24690  2.90347  2.73739  3.18146  2.89801  2.37887  2.77519  2.98518  4.58477  3.61503
          0.02405  4.13564  4.85799  0.61958  0.77255  0.60601  0.78860
    349   1.96465  4.24067  3.89060  3.42177  3.76634  3.41832  4.28314  2.55242  3.35073  2.68945  3.68607  3.62260  4.01620  3.64511  3.63339  2.80580  2.02402  1.58409  5.30219  4.09292    354 v - - -
          2.68618  4.42225  2.77519  2.73123  3.46354  2.40513  3.72494  3.29354  2.67741  2.69355  4.24690  2.90347  2.73739  3.18146  2.89801  2.37887  2.77519  2.98518  4.58477  3.61503
          0.02405  4.13564  4.85799  0.61958  0.77255  0.60601  0.78860
    350   2.62175  3.14545  4.31674  3.72055  2.77771  3.76816  3.76752  2.19045  3.56302  1.96186  2.61224  3.83588  4.12726  3.74107  3.66674  3.06914  2.85387  1.87912  4.65947  3.47804    355 v - - -
          2.68618  4.42225  2.77519  2.73123  3.46354  2.40513  3.72494  3.29354  2.67741  2.69355  4.24690  2.90347  2.73739  3.18146  2.89801  2.37887  2.77519  2.98518  4.58477  3.61503
          0.02405  4.13564  4.85799  0.61958  0.77255  0.60601  0.78860
    351   2.73823  5.23651  2.36779  1.70823  4.56122  3.36397  3.64504  4.04229  2.07423  3.52655  4.29698  2.49385  3.82744  2.76301  2.71006  2.68336  2.97892  3.61909  5.66561  4.24838    356 e - - -
          2.68618  4.42225  2.77519  2.73123  3.46354  2.40513  3.72494  3.29354  2.67741  2.69355  4.24690  2.90347  2.73739  3.18146  2.89801  2.37887  2.77519  2.98518  4.58477  3.61503
          0.02405  4.13564  4.85799  0.61958  0.77255  0.60601  0.78860
    352   2.65576  4.23366  3.79161  3.21423  3.29567  3.70288  3.97409  2.30579  2.75415  1.73266  2.91382  3.54488  4.06681  3.11126  3.37835  2.97186  2.88639  2.19263  4.83514  3.63490    357 l - - -
          2.68618  4.42225  2.77519  2.73123  3.46354  2.40513  3.72494  3.29354  2.67741  2.69355  4.24690  2.90347  2.73739  3.18146  2.89801  2.37887  2.77519  2.98518  4.58477  3.61503
          0.02405  4.13564  4.85799  0.61958  0.77255  0.60601  0.78860
    353   3.46405  4.85291  4.61134  4.26041  3.25765  4.31342  4.83453  2.48380  4.02592  0.60764  3.21253  4.51057  4.70859  4.33020  4.15560  3.92758  3.74910  2.58797  5.22386  4.00526    358 L - - -
          2.68618  4.42225  2.77519  2.73123  3.46354  2.40513  3.72494  3.29354  2.67741  2.69355  4.24690  2.90347  2.73739  3.18146  2.89801  2.37887  2.77519  2.98518  4.58477  3.61503
          0.02405  4.13564  4.85799  0.61958  0.77255  0.60601  0.78860
    354   2.81377  4.26346  4.23745  3.66679  3.32141  3.96797  4.30749  1.94529  3.56224  2.00809  2.39802  3.92297  4.31038  3.79884  3.77679  3.26714  2.19216  1.80946  4.98962  3.80968    359 v - - -
          2.68618  4.42225  2.77519  2.73123  3.46354  2.40513  3.72494  3.29354  2.67741  2.69355  4.24690  2.90347  2.73739  3.18146  2.89801  2.37887  2.77519  2.98518  4.58477  3.61503
          0.02405  4.13564  4.85799  0.61958  0.77255  0.60601  0.78860
    355   2.31408  5.04857  2.56645  1.96166  4.34882  3.23175  3.61194  3.80624  2.29634  3.33500  4.10875  2.86613  3.80113  2.40757  2.87155  2.62140  2.87930  3.03837  5.50945  4.12055    360 e - - -
          2.68618  4.42225  2.77519  2.73123  3.46354  2.40513  3.72494  3.29354  2.67741  2.69355  4.24690  2.90347  2.73739  3.18146  2.89801  2.37887  2.77519  2.98518  4.58477  3.61503
          0.02405  4.13564  4.85799  0.61958  0.77255  0.60601  0.78860
    356   3.42663  4.97390  3.92282  3.55786  2.22180  4.11307  2.08718  3.60634  3.38087  3.00236  4.14260  3.73484  4.49268  3.68889  3.60977  3.48000  3.65680  3.43669  3.87149  1.07873    361 y - - -
          2.68618  4.42225  2.77519  2.73123  3.46354  2.40513  3.72494  3.29354  2.67741  2.69355  4.24690  2.90347  2.73739  3.18146  2.89801  2.37887  2.77519  2.98518  4.58477  3.61503
          0.02405  4.13564  4.85799  0.61958  0.77255  0.60601  0.78860
    357   2.73516  5.18569  2.34107  1.98497  4.50715  3.34189  3.67638  3.98255  2.51103  3.49746  4.28152  2.53942  2.66504  2.80557  3.02568  2.06747  2.98735  3.57370  5.66505  4.24548    362 e - - -
          2.68618  4.42225  2.77519  2.73123  3.46354  2.40513  3.72494  3.29354  2.67741  2.69355  4.24690  2.90347  2.73739  3.18146  2.89801  2.37887  2.77519  2.98518  4.58477  3.61503
          0.02405  4.13564  4.85799  0.61958  0.77255  0.60601  0.78860
    358   3.81082  5.08461  4.51767  4.29463  2.98706  4.04582  4.26399  3.85516  4.01644  3.20085  4.47517  4.39307  4.58697  4.39001  4.09555  4.01175  4.12639  3.75236  0.48847  2.97674    363 W - - -
          2.68618  4.42225  2.77519  2.73123  3.46354  2.40513  3.72494  3.29354  2.67741  2.69355  4.24690  2.90347  2.73739  3.18146  2.89801  2.37887  2.77519  2.98518  4.58477  3.61503
          0.02405  4.13564  4.85799  0.61958  0.77255  0.60601  0.78860
    359   2.54773  4.59596  3.04045  2.66336  4.13528  3.27793  3.37942  3.57613  2.69328  3.20586  4.04367  3.09829  1.74431  3.05809  3.09091  2.20694  2.67168  3.19959  5.43802  4.13389    364 p - - -
          2.68618  4.42225  2.77519  2.73123  3.46354  2.40513  3.72494  3.29354  2.67741  2.69355  4.24690  2.90347  2.73739  3.18146  2.89801  2.37887  2.77519  2.98518  4.58477  3.61503
          0.02405  4.13564  4.85799  0.61958  0.77255  0.60601  0.78860
    360   3.02635  4.76726  3.75334  3.69016  4.81170  0.41824  4.78634  4.48327  3.90677  4.10143  5.08507  3.91873  4.16617  4.21059  4.10628  3.20707  3.52796  3.96063  5.82920  4.92527    365 G - - -
          2.68618  4.42225  2.77519  2.73123  3.46354  2.40513  3.72494  3.29354  2.67741  2.69355  4.24690  2.90347  2.73739  3.18146  2.89801  2.37887  2.77519  2.98518  4.58477  3.61503
          0.02405  4.13564  4.85799  0.61958  0.77255  0.60601  0.78860
    361   2.96654  4.95732  2.89132  2.80772  4.36506  3.38087  4.16885  4.14166  3.10007  3.76029  4.72030  0.76458  4.04920  3.44899  3.45782  3.02796  3.36129  3.73646  5.64067  4.29987    366 n - - -
          2.68618  4.42225  2.77519  2.73123  3.46354  2.40513  3.72494  3.29354  2.67741  2.69355  4.24690  2.90347  2.73739  3.18146  2.89801  2.37887  2.77519  2.98518  4.58477  3.61503
          0.02405  4.13564  4.85799  0.61958  0.77255  0.60601  0.78860
    362   3.14360  4.46837  4.85820  4.38094  3.66587  4.46956  5.10706  1.59082  4.26110  2.17957  3.47854  4.58507  4.81190  4.54362  4.46139  3.87266  3.42132  0.89036  5.63370  4.40966    367 v - - -
          2.68618  4.42225  2.77519  2.73123  3.46354  2.40513  3.72494  3.29354  2.67741  2.69355  4.24690  2.90347  2.73739  3.18146  2.89801  2.37887  2.77519  2.98518  4.58477  3.61503
          0.02405  4.13564  4.85799  0.61958  0.77255  0.60601  0.78860
    363   2.83628  4.86914  3.38925  2.87440  4.40142  3.49738  3.80195  3.84506  2.23128  3.39013  4.26506  3.25615  3.99912  2.97290  1.17022  2.39984  3.12286  3.48530  5.48695  4.25265    368 r - - -
          2.68618  4.42225  2.77519  2.73123  3.46354  2.40513  3.72494  3.29354  2.67741  2.69355  4.24690  2.90347  2.73739  3.18146  2.89801  2.37887  2.77519  2.98518  4.58477  3.61503
          0.02405  4.13564  4.85799  0.61958  0.77255  0.60601  0.78860
    364   3.20634  5.34654  2.63362  0.70141  4.73004  3.46399  4.08484  4.23824  3.00099  3.81638  4.78779  3.11747  4.08378  3.30067  3.43087  3.16685  3.51549  3.89808  5.85128  4.58483    369 e - - -
          2.68618  4.42225  2.77519  2.73123  3.46354  2.40513  3.72494  3.29354  2.67741  2.69355  4.24690  2.90347  2.73739  3.18146  2.89801  2.37887  2.77519  2.98518  4.58477  3.61503
          0.02405  4.13564  4.85799  0.61958  0.77255  0.60601  0.78860
    365   3.46405  4.85291  4.61134  4.26041  3.25765  4.31342  4.83453  2.48380  4.02592  0.60764  3.21253  4.51057  4.70859  4.33020  4.15560  3.92758  3.74910  2.58797  5.22386  4.00526    370 L - - -
          2.68618  4.42225  2.77519  2.73123  3.46354  2.40513  3.72494  3.29354  2.67741  2.69355  4.24690  2.90347  2.73739  3.18146  2.89801  2.37887  2.77519  2.98518  4.58477  3.61503
          0.02405  4.13564  4.85799  0.61958  0.77255  0.60601  0.78860
    366   3.20634  5.34654  2.63362  0.70141  4.73004  3.46399  4.08484  4.23824  3.00099  3.81638  4.78779  3.11747  4.08378  3.30067  3.43087  3.16685  3.51549  3.89808  5.85128  4.58483    371 e - - -
          2.68618  4.42225  2.77519  2.73123  3.46354  2.40513  3.72494  3.29354  2.67741  2.69355  4.24690  2.90347  2.73739  3.18146  2.89801  2.37887  2.77519  2.98518  4.58477  3.61503
          0.02405  4.13564  4.85799  0.61958  0.77255  0.60601  0.78860
    367   2.96654  4.95732  2.89132  2.80772  4.36506  3.38087  4.16885  4.14166  3.10007  3.76029  4.72030  0.76458  4.04920  3.44899  3.45782  3.02796  3.36129  3.73646  5.64067  4.29987    372 n - - -
          2.68618  4.42225  2.77519  2.73123  3.46354  2.40513  3.72494  3.29354  2.67741  2.69355  4.24690  2.90347  2.73739  3.18146  2.89801  2.37887  2.77519  2.98518  4.58477  3.61503
          0.02405  4.13564  4.85799  0.61958  0.77255  0.60601  0.78860
    368   2.16894  4.28460  3.56707  3.02812  3.60047  3.44759  3.95529  2.45238  2.97706  2.64047  3.55023  3.37343  3.93410  3.28052  3.31931  2.15391  2.23893  2.28771  5.05484  3.82520    373 s - - -
          2.68618  4.42225  2.77519  2.73123  3.46354  2.40513  3.72494  3.29354  2.67741  2.69355  4.24690  2.90347  2.73739  3.18146  2.89801  2.37887  2.77519  2.98518  4.58477  3.61503
          0.02405  4.13564  4.85799  0.61958  0.77255  0.60601  0.78860
    369   3.27095  4.57695  4.90235  4.41448  3.42272  4.58330  5.04301  0.96563  4.23579  1.71449  3.26498  4.64346  4.85406  4.49395  4.40022  3.98699  3.52700  1.82068  5.44911  4.23977    374 i - - -
          2.68618  4.42225  2.77519  2.73123  3.46354  2.40513  3.72494  3.29354  2.67741  2.69355  4.24690  2.90347  2.73739  3.18146  2.89801  2.37887  2.77519  2.98518  4.58477  3.61503
          0.02405  4.13564  4.85799  0.61958  0.77255  0.60601  0.78860
    370   2.96505  5.27584  2.82741  1.93297  4.65733  3.50671  3.70853  4.06496  1.28522  3.54958  4.39031  3.00522  3.97277  2.84644  2.55223  2.92288  3.18587  3.70164  5.64625  4.34927    375 k - - -
          2.68618  4.42225  2.77519  2.73123  3.46354  2.40513  3.72494  3.29354  2.67741  2.69355  4.24690  2.90347  2.73739  3.18146  2.89801  2.37887  2.77519  2.98518  4.58477  3.61503
          0.02405  4.13564  4.85799  0.61958  0.77255  0.60601  0.78860
    371   3.09786  5.19573  3.45949  2.85027  4.59307  3.70310  3.69518  4.00224  1.99478  3.44457  4.33098  3.25650  4.09296  2.22347  1.16393  3.10003  3.27857  3.68904  5.49638  4.30443    376 r - - -
          2.68618  4.42225  2.77519  2.73123  3.46354  2.40513  3.72494  3.29354  2.67741  2.69355  4.24690  2.90347  2.73739  3.18146  2.89801  2.37887  2.77519  2.98518  4.58477  3.61503
          0.02405  4.13564  4.85799  0.61958  0.77255  0.60601  0.78860
    372   1.56420  4.31141  3.50526  3.06327  3.80661  2.48854  4.04845  3.06053  3.02565  2.11224  3.76120  3.36497  3.88961  3.35000  3.35693  2.67552  2.84009  2.77115  5.24636  4.00910    377 a - - -
          2.68618  4.42225  2.77519  2.73123  3.46354  2.40513  3.72494  3.29354  2.67741  2.69355  4.24690  2.90347  2.73739  3.18146  2.89801  2.37887  2.77519  2.98518  4.58477  3.61503
          0.02405  4.13564  4.85799  0.61958  0.77255  0.60601  0.78860
    373   3.23347  4.60243  4.77029  4.26220  3.27563  4.43447  4.87467  2.08970  4.09314  0.99293  3.10800  4.49820  4.72703  4.30768  4.25148  3.81744  3.49094  1.63961  5.29526  4.14260    378 l - - -
          2.68618  4.42225  2.77519  2.73123  3.46354  2.40513  3.72494  3.29354  2.67741  2.69355  4.24690  2.90347  2.73739  3.18146  2.89801  2.37887  2.77519  2.98518  4.58477  3.61503
          0.02405  4.13564  4.85799  0.61958  0.77255  0.60601  0.78860
    374   2.70805  4.31633  4.15581  3.72961  3.75592  3.67135  4.54729  2.20392  3.61876  2.51660  3.64710  3.90158  4.24371  3.93878  3.86041  3.08396  2.16076  1.13425  5.43429  4.21529    379 v - - -
          2.68618  4.42225  2.77519  2.73123  3.46354  2.40513  3.72494  3.29354  2.67741  2.69355  4.24690  2.90347  2.73739  3.18146  2.89801  2.37887  2.77519  2.98518  4.58477  3.61503
          0.02405  4.13564  4.85799  0.61958  0.77255  0.60601  0.78860
    375   3.21223  4.57119  4.76313  4.22096  3.23705  4.43625  4.80703  1.58990  4.05323  1.66971  1.55597  4.46302  4.69599  4.24957  4.20413  3.79186  3.45208  2.11670  5.23252  4.11002    380 m - - -
          2.68618  4.42225  2.77519  2.73123  3.46354  2.40513  3.72494  3.29354  2.67741  2.69355  4.24690  2.90347  2.73739  3.18146  2.89801  2.37887  2.77519  2.98518  4.58477  3.61503
          0.02405  4.13564  4.85799  0.61958  0.77255  0.60601  0.78860
    376   2.37156  1.88337  3.52024  3.13541  4.04691  2.04406  4.14573  3.44260  3.12559  3.15114  4.00778  2.40564  3.81452  3.43688  3.44797  2.55756  2.80094  3.03621  5.43069  4.20229    381 c - - -
          2.68618  4.42225  2.77519  2.73123  3.46354  2.40513  3.72494  3.29354  2.67741  2.69355  4.24690  2.90347  2.73739  3.18146  2.89801  2.37887  2.77519  2.98518  4.58477  3.61503
          0.02405  4.13564  4.85799  0.61958  0.77255  0.60601  0.78860
    377   2.11328  4.67752  2.39989  2.56049  4.38412  3.20607  3.90355  3.81003  2.80748  3.43393  4.25368  3.02147  3.81759  3.08455  3.26826  1.42754  2.91816  3.36893  5.65430  4.31763    382 s - - -
          2.68618  4.42225  2.77519  2.73123  3.46354  2.40513  3.72494  3.29354  2.67741  2.69355  4.24690  2.90347  2.73739  3.18146  2.89801  2.37887  2.77519  2.98518  4.58477  3.61503
          0.02405  4.13564  4.85799  0.61958  0.77255  0.60601  0.78860
    378   2.76310  4.78596  2.97443  2.76777  4.49057  1.10593  4.02992  3.94906  2.24851  3.56050  4.43411  3.19941  3.95210  3.24246  3.11434  2.84488  3.13527  3.53179  5.67678  4.43247    383 g - - -
          2.68618  4.42225  2.77519  2.73123  3.46354  2.40513  3.72494  3.29354  2.67741  2.69355  4.24690  2.90347  2.73739  3.18146  2.89801  2.37887  2.77519  2.98518  4.58477  3.61503
          0.02405  4.13564  4.85799  0.61958  0.77255  0.60601  0.78860
    379   2.65882  4.90636  2.84866  2.42983  4.27017  3.37613  3.69057  3.70235  2.45499  3.27454  4.08340  2.36952  3.51208  2.21321  2.89229  2.67437  2.07644  3.33694  5.47833  4.13150    384 t - - -
          2.68618  4.42225  2.77519  2.73123  3.46354  2.40513  3.72494  3.29354  2.67741  2.69355  4.24690  2.90347  2.73739  3.18146  2.89801  2.37887  2.77519  2.98518  4.58477  3.61503
          0.02405  4.13564  4.85799  0.61958  0.77255  0.60601  0.78860
    380   2.31845  4.38918  2.62756  2.89553  3.55292  3.61024  3.87922  2.38209  2.86168  2.53958  2.82785  3.32265  3.99368  3.17427  3.23656  2.85801  2.87619  2.12933  5.02282  3.77800    385 v - - -
          2.68618  4.42225  2.77519  2.73123  3.46354  2.40513  3.72494  3.29354  2.67741  2.69355  4.24690  2.90347  2.73739  3.18146  2.89801  2.37887  2.77519  2.98518  4.58477  3.61503
          0.02405  4.13564  4.85799  0.61958  0.77255  0.60601  0.78860
    381   3.38502  4.68969  4.99036  4.46083  3.20097  4.66788  5.01364  1.64041  4.28804  0.91369  3.00678  4.70879  4.86030  4.43690  4.40823  4.04850  3.61820  2.13260  5.30210  4.19114    386 l - - -
          2.68618  4.42225  2.77519  2.73123  3.46354  2.40513  3.72494  3.29354  2.67741  2.69355  4.24690  2.90347  2.73739  3.18146  2.89801  2.37887  2.77519  2.98518  4.58477  3.61503
          0.02405  4.13564  4.85799  0.61958  0.77255  0.60601  0.78860
    382   2.85548  4.45178  4.04500  3.58261  3.41452  3.81363  4.36810  2.43640  3.40653  1.17827  3.32668  3.85363  4.28199  3.75462  3.64363  3.19525  2.22131  2.35567  5.17125  3.96345    387 l - - -
          2.68618  4.42225  2.77519  2.73123  3.46354  2.40513  3.72494  3.29354  2.67741  2.69355  4.24690  2.90347  2.73739  3.18146  2.89801  2.37887  2.77519  2.98518  4.58477  3.61503
          0.02405  4.13564  4.85799  0.61958  0.77255  0.60601  0.78860
    383   2.36977  4.33887  3.34507  3.00875  4.28392  3.09865  4.12969  3.67866  3.04244  3.36023  4.19646  3.28041  1.53593  3.36890  3.39217  2.12604  2.17226  3.20322  5.61400  4.36945    388 p - - -
          2.68618  4.42225  2.77519  2.73123  3.46354  2.40513  3.72494  3.29354  2.67741  2.69355  4.24690  2.90347  2.73739  3.18146  2.89801  2.37887  2.77519  2.98518  4.58477  3.61503
          0.02405  4.13564  4.85799  0.61958  0.77255  0.60601  0.78860
    384   3.03152  5.57231  1.94503  1.03301  4.86882  3.30419  3.85198  4.38582  2.86031  3.89501  4.75519  2.77731  3.92637  3.02105  3.44212  2.91835  3.32156  3.96448  6.03683  4.54853    389 e - - -
          2.68618  4.42225  2.77519  2.73123  3.46354  2.40513  3.72494  3.29354  2.67741  2.69355  4.24690  2.90347  2.73739  3.18146  2.89801  2.37887  2.77519  2.98518  4.58477  3.61503
          0.02405  4.13564  4.85799  0.61958  0.77255  0.60601  0.78860
    385   2.92975  5.26785  1.87328  2.33334  4.26585  3.37123  1.54200  4.07168  2.72813  3.59747  4.46055  2.88971  3.93259  2.99932  3.21891  2.87705  3.20449  3.69855  5.57299  4.09099    390 h - - -
          2.68618  4.42225  2.77519  2.73123  3.46354  2.40513  3.72494  3.29354  2.67741  2.69355  4.24690  2.90347  2.73739  3.18146  2.89801  2.37887  2.77519  2.98518  4.58477  3.61503
          0.02405  4.13564  4.85799  0.61958  0.77255  0.60601  0.78860
    386   2.83513  2.89482  4.52620  3.96136  1.85860  3.99381  4.29353  1.81889  3.81120  2.02438  3.17563  4.07234  4.34640  3.97924  3.92122  3.31952  3.07989  2.11758  4.77393  3.48802    391 i - - -
          2.68618  4.42225  2.77519  2.73123  3.46354  2.40513  3.72494  3.29354  2.67741  2.69355  4.24690  2.90347  2.73739  3.18146  2.89801  2.37887  2.77519  2.98518  4.58477  3.61503
          0.02405  4.13564  4.85799  0.61958  0.77255  0.60601  0.78860
    387   2.36565  4.34761  3.31889  2.99314  4.33207  3.08663  4.13316  3.74525  3.04440  3.41261  4.24102  3.26855  1.66806  3.36591  3.40033  1.69240  2.52448  3.24673  5.65092  4.40140    392 p - - -
          2.68618  4.42225  2.77519  2.73123  3.46354  2.40513  3.72494  3.29354  2.67741  2.69355  4.24690  2.90347  2.73739  3.18146  2.89801  2.37887  2.77519  2.98518  4.58477  3.61503
          0.02405  4.13564  4.85799  0.61958  0.77255  0.60601  0.78860
    388   2.60345  4.88528  2.53339  2.17201  4.17180  3.40020  3.32082  3.11750  2.37530  2.85080  3.96601  2.90710  3.79132  2.32906  2.84644  2.60798  2.83398  3.26098  5.34411  4.02037    393 e - - -
          2.68618  4.42225  2.77519  2.73123  3.46354  2.40513  3.72494  3.29354  2.67741  2.69355  4.24690  2.90347  2.73739  3.18146  2.89801  2.37887  2.77519  2.98518  4.58477  3.61503
          0.02405  4.13564  4.85799  0.61958  0.77255  0.60601  0.78860
    389   2.72309  4.29726  3.83134  2.47851  2.69326  3.77770  4.04802  2.26859  3.19015  1.72206  3.24138  3.60842  4.13345  3.46122  3.47821  3.04762  2.95453  2.23492  4.89011  3.67784    394 l - - -
          2.68618  4.42225  2.77519  2.73123  3.46354  2.40513  3.72494  3.29354  2.67741  2.69355  4.24690  2.90347  2.73739  3.18146  2.89801  2.37887  2.77519  2.98518  4.58477  3.61503
          0.02405  4.13564  4.85799  0.61958  0.77255  0.60601  0.78860
    390   2.60094  4.49119  3.22453  2.43002  3.38272  2.92198  3.74574  3.03927  2.65217  2.01877  3.59434  3.14761  3.89534  2.99195  2.91611  2.52961  2.83624  2.78663  5.05261  3.78395    395 l - - -
          2.68618  4.42225  2.77519  2.73123  3.46354  2.40513  3.72494  3.29354  2.67741  2.69355  4.24690  2.90347  2.73739  3.18146  2.89801  2.37887  2.77519  2.98518  4.58477  3.61503
          0.02405  4.13564  4.85799  0.61958  0.77255  0.60601  0.78860
    391   2.30240  4.95737  2.61989  2.36447  4.25301  2.68104  3.31690  3.69586  2.05540  3.24936  4.03485  2.89920  3.80427  2.74433  2.86300  2.61912  2.77455  3.15762  5.44425  4.07559    396 k - - -
          2.68618  4.42225  2.77519  2.73123  3.46354  2.40513  3.72494  3.29354  2.67741  2.69355  4.24690  2.90347  2.73739  3.18146  2.89801  2.37887  2.77519  2.98518  4.58477  3.61503
          0.02405  4.13564  4.85799  0.61958  0.77255  0.60601  0.78860
    392   2.39385  4.86934  2.92667  2.05594  4.12854  3.42479  3.64459  3.54535  2.17982  2.50783  3.94942  2.81278  3.83377  2.79148  2.86006  2.49259  2.87537  3.21344  5.36522  4.02721    397 e - - -
          2.68618  4.42225  2.77519  2.73123  3.46354  2.40513  3.72494  3.29354  2.67741  2.69355  4.24690  2.90347  2.73739  3.18146  2.89801  2.37887  2.77519  2.98518  4.58477  3.61503
          0.02405  4.13564  4.85799  0.61958  0.77255  0.60601  0.78860
    393   2.48649  4.63979  3.11105  2.57362  3.91615  3.15037  3.70840  3.31066  2.52750  2.95230  3.79251  3.05595  2.54421  2.77297  2.59597  2.56171  2.84032  2.46728  5.23134  3.93514    398 v - - -
          2.68618  4.42225  2.77519  2.73123  3.46354  2.40513  3.72494  3.29354  2.67741  2.69355  4.24690  2.90347  2.73739  3.18146  2.89801  2.37887  2.77519  2.98518  4.58477  3.61503
          0.02405  4.13564  4.85799  0.61958  0.77255  0.60601  0.78860
    394   2.28649  4.30671  3.49253  2.93022  3.46945  3.56003  3.85076  2.63335  2.87365  2.28109  3.42988  3.32640  3.95527  2.96120  3.22150  2.67649  2.24542  2.26653  4.92216  3.68928    399 t - - -
          2.68618  4.42225  2.77519  2.73123  3.46354  2.40513  3.72494  3.29354  2.67741  2.69355  4.24690  2.90347  2.73739  3.18146  2.89801  2.37887  2.77519  2.98518  4.58477  3.61503
          0.02405  4.13564  4.85799  0.61958  0.77255  0.60601  0.78860
    395   2.60629  4.64013  3.11330  2.56048  2.92341  3.46877  3.68533  3.23453  2.23242  2.74829  3.72868  3.05260  2.87694  2.60780  2.94242  2.58086  2.72105  2.95305  5.17122  3.87461    400 k - - -
          2.68618  4.42225  2.77519  2.73123  3.46354  2.40513  3.72494  3.29354  2.67741  2.69355  4.24690  2.90347  2.73739  3.18146  2.89801  2.37887  2.77519  2.98518  4.58477  3.61503
          0.02405  4.13564  4.85799  0.61958  0.77255  0.60601  0.78860
    396   2.60154  4.78894  2.63093  2.35827  3.13929  2.98216  3.64023  3.44007  2.44830  3.04812  3.86439  2.96160  3.54573  2.53961  2.91123  2.54569  2.70898  2.79933  5.29708  3.96417    401 e - - -
          2.68618  4.42225  2.77519  2.73123  3.46354  2.40513  3.72494  3.29354  2.67741  2.69355  4.24690  2.90347  2.73739  3.18146  2.89801  2.37887  2.77519  2.98518  4.58477  3.61503
          0.02405  4.13564  4.85799  0.61958  0.77255  0.60601  0.78860
    397   2.46831  4.53636  3.20736  2.66255  3.81033  3.43559  3.75484  2.93557  2.36287  2.85237  3.71165  3.12172  3.86743  2.96991  3.02486  2.19108  2.12131  2.74110  5.16779  3.88991    402 t - - -
          2.68618  4.42225  2.77519  2.73123  3.46354  2.40513  3.72494  3.29354  2.67741  2.69355  4.24690  2.90347  2.73739  3.18146  2.89801  2.37887  2.77519  2.98518  4.58477  3.61503
          0.02405  4.13564  4.85799  0.61958  0.77255  0.60601  0.78860
    398   2.58788  4.42052  3.30507  2.67561  3.06099  2.92061  3.76652  2.94930  2.63917  2.42154  3.52513  3.01147  3.90660  3.03804  3.10365  2.75581  2.20877  2.58767  4.99331  3.73746    403 t - - -
          2.68618  4.42225  2.77519  2.73123  3.46354  2.40513  3.72494  3.29354  2.67741  2.69355  4.24690  2.90347  2.73739  3.18146  2.89801  2.37887  2.77519  2.98518  4.58477  3.61503
          0.02405  4.13564  4.85799  0.61958  0.77255  0.60601  0.78860
    399   2.37038  4.74152  2.48420  2.48034  3.96828  3.44181  3.65475  2.72343  2.31245  2.84938  3.82133  2.99126  3.83488  2.81962  2.76130  2.65618  2.61817  3.05716  5.25955  3.93947    404 k - - -
          2.68618  4.42225  2.77519  2.73123  3.46354  2.40513  3.72494  3.29354  2.67741  2.69355  4.24690  2.90347  2.73739  3.18146  2.89801  2.37887  2.77519  2.98518  4.58477  3.61503
          0.02405  4.13564  4.85799  0.61958  0.77255  0.60601  0.78860
    400   2.11764  5.27233  1.87407  2.02811  4.57636  3.33630  3.69308  4.05927  2.54812  3.56482  4.35375  2.63207  3.84165  2.45734  3.07336  2.72224  3.03648  3.64617  5.72764  4.29240    405 d - - -
          2.68618  4.42225  2.77519  2.73123  3.46354  2.40513  3.72494  3.29354  2.67741  2.69355  4.24690  2.90347  2.73739  3.18146  2.89801  2.37887  2.77519  2.98518  4.58477  3.61503
          0.02405  4.13564  4.85799  0.61958  0.77255  0.60601  0.78860
    401   2.36666  4.59197  3.12147  2.27665  2.89763  3.45919  3.70656  3.18496  2.57623  2.84687  3.69821  2.76977  3.86028  2.91203  3.00773  2.46777  2.56676  2.78059  5.15008  3.85923    406 e - - -
          2.68618  4.42225  2.77520  2.73124  3.46354  2.40513  3.72495  3.29354  2.67741  2.69355  4.24690  2.90347  2.73740  3.18147  2.89801  2.37880  2.77520  2.98519  4.58477  3.61504
          0.22166  2.95472  1.91924  0.47683  0.96956  0.60601  0.78860
    402   2.44417  4.40231  3.26271  2.61473  3.09918  3.49347  3.73646  2.90947  2.66931  2.12359  3.49007  3.16480  3.52729  2.63564  3.05003  2.73876  2.80508  2.67590  4.96279  3.70385    408 l - - -
          2.68618  4.42225  2.77519  2.73123  3.46354  2.40513  3.72494  3.29354  2.67741  2.69355  4.24690  2.90347  2.73739  3.18146  2.89801  2.37887  2.77519  2.98518  4.58477  3.61503
          0.02798  3.98604  4.70838  0.61958  0.77255  0.74262  0.64601
    403   2.78508  5.28911  2.13968  1.68807  4.59054  3.28506  3.65609  4.07549  2.37709  3.57012  4.36964  2.74659  3.80740  2.17429  3.00467  2.71196  3.03843  3.66178  5.72307  4.28601    409 e - - -
          2.68618  4.42225  2.77519  2.73123  3.46354  2.40513  3.72494  3.29354  2.67741  2.69355  4.24690  2.90347  2.73739  3.18146  2.89801  2.37887  2.77519  2.98518  4.58477  3.61503
          0.02798  3.98604  4.70838  0.61958  0.77255  0.74262  0.64601
    404   2.55647  4.47420  3.18252  2.63164  3.66606  3.45090  3.70163  2.82649  2.58990  2.46554  3.58544  2.64074  3.84875  2.78480  2.99445  2.47891  2.53448  2.63522  5.04574  3.77359    410 l - - -
          2.68618  4.42225  2.77519  2.73123  3.46354  2.40513  3.72494  3.29354  2.67741  2.69355  4.24690  2.90347  2.73739  3.18146  2.89801  2.37887  2.77519  2.98518  4.58477  3.61503
          0.02798  3.98604  4.70838  0.61958  0.77255  0.74262  0.64601
    405   2.30091  4.87064  2.93423  2.42372  4.15756  3.11366  2.82751  3.58064  2.30048  3.15103  3.96440  2.93522  3.81512  2.37474  2.46850  2.65750  2.87191  3.24180  5.35179  4.02576    411 k - - -
          2.68618  4.42225  2.77519  2.73123  3.46354  2.40513  3.72494  3.29354  2.67741  2.69355  4.24690  2.90347  2.73739  3.18146  2.89801  2.37887  2.77519  2.98518  4.58477  3.61503
          0.02798  3.98604  4.70838  0.61958  0.77255  0.74262  0.64601
    406   3.09382  4.41159  4.75631  4.20808  3.35280  4.42618  4.83919  1.43335  4.10072  1.67215  2.85553  4.44514  4.67971  4.29600  4.27297  3.77214  3.33318  1.44376  5.30679  4.16641    412 i - - -
          2.68618  4.42225  2.77519  2.73123  3.46354  2.40513  3.72494  3.29354  2.67741  2.69355  4.24690  2.90347  2.73739  3.18146  2.89801  2.37887  2.77519  2.98518  4.58477  3.61503
          0.02798  3.98604  4.70838  0.61958  0.77255  0.74262  0.64601
    407   2.41653  4.77378  3.03255  2.47463  4.02660  3.43060  3.37013  3.18473  2.32327  3.03101  3.85833  2.97548  3.82284  2.22492  2.42207  2.66146  2.67994  3.11810  5.26554  3.95745    413 q - - -
          2.68618  4.42225  2.77519  2.73123  3.46354  2.40513  3.72494  3.29354  2.67741  2.69355  4.24690  2.90347  2.73739  3.18146  2.89801  2.37887  2.77519  2.98518  4.58477  3.61503
          0.02798  3.98604  4.70838  0.61958  0.77255  0.74262  0.64601
    408   2.25208  4.65169  2.93161  2.53076  4.15705  3.26776  3.74057  3.55563  2.51473  3.17638  4.00986  2.99573  3.79226  1.90845  2.91237  2.32466  2.65440  3.18804  5.41272  4.10524    414 q - - -
          2.68618  4.42225  2.77519  2.73123  3.46354  2.40513  3.72494  3.29354  2.67741  2.69355  4.24690  2.90347  2.73739  3.18146  2.89801  2.37887  2.77519  2.98518  4.58477  3.61503
          0.02798  3.98604  4.70838  0.61958  0.77255  0.74262  0.64601
    409   3.24884  4.59310  4.74081  4.21670  3.15047  4.48205  4.82242  1.68417  4.03753  1.02326  2.98174  4.48491  4.71522  4.24440  4.19568  3.85431  3.48754  2.05771  5.20358  4.05260    415 l - - -
          2.68618  4.42225  2.77519  2.73123  3.46354  2.40513  3.72494  3.29354  2.67741  2.69355  4.24690  2.90347  2.73739  3.18146  2.89801  2.37887  2.77519  2.98518  4.58477  3.61503
          0.02798  3.98604  4.70838  0.61958  0.77255  0.74262  0.64601
    410   3.08864  4.42060  4.72103  4.16264  3.26367  4.38534  4.76212  1.63372  4.05224  1.49487  2.61197  4.39966  4.63402  4.22453  4.21208  3.72240  3.32271  1.53866  5.21523  4.09528    416 l - - -
          2.68618  4.42225  2.77519  2.73123  3.46354  2.40513  3.72494  3.29354  2.67741  2.69355  4.24690  2.90347  2.73739  3.18146  2.89801  2.37887  2.77519  2.98518  4.58477  3.61503
          0.02798  3.98604  4.70838  0.61958  0.77255  0.74262  0.64601
    411   2.68988  4.99717  2.74028  2.02571  4.31075  3.36653  3.62074  3.74625  2.33742  3.29105  4.09963  2.87717  3.81550  2.46424  2.57059  2.02097  2.92888  3.38379  5.47138  4.12046    417 s - - -
          2.68618  4.42225  2.77519  2.73123  3.46354  2.40513  3.72494  3.29354  2.67741  2.69355  4.24690  2.90347  2.73739  3.18146  2.89801  2.37887  2.77519  2.98518  4.58477  3.61503
          0.02798  3.98604  4.70838  0.61958  0.77255  0.74262  0.64601
    412   2.60835  4.85412  2.89910  2.22765  4.10978  2.79287  2.92585  3.54053  2.34864  3.11992  3.92822  2.90936  3.79524  2.73935  2.53193  2.48160  2.83930  3.20307  5.33301  3.59604    418 e - - -
          2.68618  4.42225  2.77519  2.73123  3.46354  2.40513  3.72494  3.29354  2.67741  2.69355  4.24690  2.90347  2.73739  3.18146  2.89801  2.37887  2.77519  2.98518  4.58477  3.61503
          0.02798  3.98604  4.70838  0.61958  0.77255  0.74262  0.64601
    413   2.73259  5.00800  3.03634  2.35534  4.33175  3.47122  3.57765  3.74492  1.93219  3.26247  4.07210  2.96992  3.85654  2.12318  2.18574  2.72729  2.94275  3.39424  5.40646  3.54875    419 k - - -
          2.68618  4.42225  2.77519  2.73123  3.46354  2.40513  3.72494  3.29354  2.67741  2.69355  4.24690  2.90347  2.73739  3.18146  2.89801  2.37887  2.77519  2.98518  4.58477  3.61503
          0.02798  3.98604  4.70838  0.61958  0.77255  0.74262  0.64601
    414   2.99807  4.40066  4.55081  4.08753  3.55095  4.19380  4.84092  1.72076  3.94688  2.11235  3.40619  4.30694  4.59928  4.25971  4.16604  3.59792  3.29322  0.99476  5.46344  4.21876    420 v - - -
          2.68618  4.42225  2.77519  2.73123  3.46354  2.40513  3.72494  3.29354  2.67741  2.69355  4.24690  2.90347  2.73739  3.18146  2.89801  2.37887  2.77519  2.98518  4.58477  3.61503
          0.02798  3.98604  4.70838  0.61958  0.77255  0.74262  0.64601
    415   2.60570  5.32003  1.96537  1.49251  4.61674  3.25939  3.69037  4.09737  2.45284  3.61111  4.42639  2.72534  3.81398  2.83768  3.13486  2.73846  3.08342  3.68820  5.78072  4.32658    421 e - - -
          2.68618  4.42225  2.77519  2.73123  3.46354  2.40513  3.72494  3.29354  2.67741  2.69355  4.24690  2.90347  2.73739  3.18146  2.89801  2.37887  2.77519  2.98518  4.58477  3.61503
          0.02798  3.98604  4.70838  0.61958  0.77255  0.74262  0.64601
    416   2.65745  5.10591  2.38346  2.11215  4.42479  3.34404  3.28268  3.89149  2.32190  3.39148  4.16331  2.69304  3.77879  2.33914  2.38193  2.61873  2.89195  3.48512  5.53937  4.14522    422 e - - -
          2.68618  4.42225  2.77519  2.73123  3.46354  2.40513  3.72494  3.29354  2.67741  2.69355  4.24690  2.90347  2.73739  3.18146  2.89801  2.37887  2.77519  2.98518  4.58477  3.61503
          0.02798  3.98604  4.70838  0.61958  0.77255  0.74262  0.64601
    417   3.27654  4.67188  4.30379  3.86391  2.01878  4.16232  3.59761  2.96333  3.71887  2.04810  3.61245  3.89971  4.48800  3.85892  3.87620  3.49068  3.50377  2.88660  3.83719  1.20551    423 y - - -
          2.68618  4.42225  2.77519  2.73123  3.46354  2.40513  3.72494  3.29354  2.67741  2.69355  4.24690  2.90347  2.73739  3.18146  2.89801  2.37887  2.77519  2.98518  4.58477  3.61503
          0.02798  3.98604  4.70838  0.61958  0.77255  0.74262  0.64601
    418   3.21564  4.58906  4.67208  4.13966  3.15207  4.42173  4.77796  1.95429  3.96562  0.96257  2.97864  4.41708  4.67377  4.18151  4.13980  3.78347  3.45913  1.97942  5.19833  4.05344    424 l - - -
          2.68618  4.42225  2.77519  2.73123  3.46354  2.40513  3.72494  3.29354  2.67741  2.69355  4.24690  2.90347  2.73739  3.18146  2.89801  2.37887  2.77519  2.98518  4.58477  3.61503
          0.02798  3.98604  4.70838  0.61958  0.77255  0.74262  0.64601
    419   2.59198  5.39689  1.48204  1.71080  4.70308  3.22876  3.73681  4.18388  2.71592  3.71070  4.54931  2.69982  3.82665  2.89681  3.29056  2.78239  3.15999  3.77021  5.88790  4.40533    425 d - - -
          2.68616  4.42233  2.77527  2.73087  3.46361  2.40520  3.72502  3.29362  2.67720  2.69362  4.24697  2.90344  2.73747  3.18154  2.89798  2.37894  2.77527  2.98503  4.58484  3.61511
          0.24061  1.58555  4.70838  0.89495  0.52531  0.74262  0.64601
    420   2.45092  4.51282  2.64110  2.59180  4.20024  3.14345  3.86428  3.59993  2.76128  3.25827  4.09258  3.02096  3.75535  3.06238  3.18957  1.58114  2.24893  3.18619  5.50270  4.19377    429 s - - -
          2.68618  4.42225  2.77519  2.73123  3.46354  2.40513  3.72494  3.29354  2.67741  2.69355  4.24690  2.90347  2.73739  3.18146  2.89801  2.37887  2.77519  2.98518  4.58477  3.61503
          0.02798  3.98604  4.70838  0.61958  0.77255  0.74262  0.64601
    421   2.84390  5.35568  1.78932  1.88167  4.66884  2.14301  3.71851  4.16837  2.67722  3.67584  4.49938  2.50201  3.81676  2.87340  3.24455  2.75654  3.12204  3.74816  5.84671  4.37390    430 d - - -
          2.68618  4.42225  2.77519  2.73123  3.46354  2.40513  3.72494  3.29354  2.67741  2.69355  4.24690  2.90347  2.73739  3.18146  2.89801  2.37887  2.77519  2.98518  4.58477  3.61503
          0.02798  3.98604  4.70838  0.61958  0.77255  0.74262  0.64601
    422   2.28789  4.33296  3.42194  2.55837  3.49060  3.55790  3.82913  2.65997  2.80872  2.19384  3.16667  3.28349  3.94432  3.13210  3.17061  2.81008  2.70548  2.20829  4.95651  3.71696    431 l - - -
          2.68618  4.42225  2.77519  2.73123  3.46354  2.40513  3.72494  3.29354  2.67741  2.69355  4.24690  2.90347  2.73739  3.18146  2.89801  2.37887  2.77519  2.98518  4.58477  3.61503
          0.02798  3.98604  4.70838  0.61958  0.77255  0.50492  0.92521
    423   2.56070  5.08125  2.22316  1.98955  4.38251  3.09687  3.63844  3.84266  2.43985  2.91494  4.15475  2.73147  3.81193  2.76320  2.93835  2.29866  2.91620  3.45195  5.55302  4.15628    432 e - - -
          2.68618  4.42225  2.77519  2.73123  3.46354  2.40513  3.72494  3.29354  2.67741  2.69355  4.24690  2.90347  2.73739  3.18146  2.89801  2.37887  2.77519  2.98518  4.58477  3.61503
          0.02405  4.13564  4.85799  0.61958  0.77255  0.60601  0.78860
    424   2.30597  4.90512  2.31067  2.38580  4.21164  3.37579  3.66617  3.64192  2.47936  2.70109  4.02979  2.46869  3.82011  2.80959  2.95794  2.31159  2.88632  3.28614  5.44441  4.08382    433 a - - -
          2.68618  4.42225  2.77519  2.73123  3.46354  2.40513  3.72494  3.29354  2.67741  2.69355  4.24690  2.90347  2.73739  3.18146  2.89801  2.37887  2.77519  2.98518  4.58477  3.61503
          0.05700  4.13564  3.23370  0.61958  0.77255  0.60601  0.78860
    425   2.66445  4.82953  2.92881  2.24762  4.09419  2.22253  3.67037  2.94370  2.12222  3.10297  3.93437  2.97776  3.85335  2.83134  2.84479  2.70009  2.90243  3.17044  5.34652  4.02603    434 k - - -
          2.68618  4.42225  2.77519  2.73123  3.46354  2.40513  3.72494  3.29354  2.67741  2.69355  4.24690  2.90347  2.73739  3.18146  2.89801  2.37887  2.77519  2.98518  4.58477  3.61503
          0.02484  4.10348  4.82583  0.61958  0.77255  0.63881  0.75061
    426   2.61081  4.80301  2.94748  2.33102  4.05705  3.41289  3.64328  3.01187  2.43895  3.07576  3.89300  2.56365  3.82116  2.55774  2.89187  2.17429  2.56102  3.14680  5.31889  3.98618    435 s - - -
          2.68618  4.42225  2.77519  2.73123  3.46354  2.40513  3.72494  3.29354  2.67741  2.69355  4.24690  2.90347  2.73739  3.18146  2.89801  2.37887  2.77519  2.98518  4.58477  3.61503
          0.02484  4.10348  4.82583  0.61958  0.77255  0.57949  0.82140
    427   2.67590  4.38722  3.70582  3.29046  3.48353  3.53899  4.13946  2.76825  3.16190  1.31341  3.54013  3.57410  4.07568  3.52729  3.42893  2.12706  3.00820  2.60378  5.08005  3.79009    436 l - - -
          2.68618  4.42225  2.77519  2.73123  3.46354  2.40513  3.72494  3.29354  2.67741  2.69355  4.24690  2.90347  2.73739  3.18146  2.89801  2.37887  2.77519  2.98518  4.58477  3.61503
          0.02405  4.13564  4.85799  0.61958  0.77255  0.60601  0.78860
    428   3.62754  4.94330  4.48834  4.11462  1.49894  4.37573  2.20919  3.53431  3.98377  2.90911  4.09671  4.00901  4.69027  4.03433  4.10155  3.71053  3.84352  3.40039  3.67532  1.17808    437 y - - -
          2.68618  4.42225  2.77519  2.73123  3.46354  2.40513  3.72494  3.29354  2.67741  2.69355  4.24690  2.90347  2.73739  3.18146  2.89801  2.37887  2.77519  2.98518  4.58477  3.61503
          0.02405  4.13564  4.85799  0.61958  0.77255  0.60601  0.78860
    429   2.15502  4.91786  2.87708  2.40926  4.22228  3.39863  3.05916  3.65997  2.41590  3.22904  4.03184  2.77240  3.82898  2.19683  2.86350  2.33021  2.89173  3.30371  5.43243  4.08081    438 a - - -
          2.68618  4.42225  2.77519  2.73123  3.46354  2.40513  3.72494  3.29354  2.67741  2.69355  4.24690  2.90347  2.73739  3.18146  2.89801  2.37887  2.77519  2.98518  4.58477  3.61503
          0.02405  4.13564  4.85799  0.61958  0.77255  0.60601  0.78860
    430   2.55232  5.13050  2.44046  1.81258  4.44238  3.36821  3.11561  3.91460  2.30550  3.42098  4.18726  2.51957  3.80383  2.73396  2.89482  2.63341  2.90902  3.24146  5.57781  4.17102    439 e - - -
          2.68618  4.42225  2.77519  2.73123  3.46354  2.40513  3.72494  3.29354  2.67741  2.69355  4.24690  2.90347  2.73739  3.18146  2.89801  2.37887  2.77519  2.98518  4.58477  3.61503
          0.02405  4.13564  4.85799  0.61958  0.77255  0.60601  0.78860
    431   3.19256  4.51906  4.87542  4.41405  3.57235  4.49200  5.11235  0.91534  4.26914  2.04636  3.39292  4.61735  4.82794  4.54579  4.45136  3.90840  3.47127  1.61911  5.58354  4.36937    440 i - - -
          2.68618  4.42225  2.77519  2.73123  3.46354  2.40513  3.72494  3.29354  2.67741  2.69355  4.24690  2.90347  2.73739  3.18146  2.89801  2.37887  2.77519  2.98518  4.58477  3.61503
          0.02405  4.13564  4.85799  0.61958  0.77255  0.60601  0.78860
    432   2.88383  4.70833  3.62691  3.01986  3.82988  3.70172  3.86933  2.21334  2.42121  2.71920  3.76573  3.40516  4.10416  3.09636  1.44836  3.03982  3.11666  2.83050  5.22266  3.97586    441 r - - -
          2.68618  4.42225  2.77519  2.73123  3.46354  2.40513  3.72494  3.29354  2.67741  2.69355  4.24690  2.90347  2.73739  3.18146  2.89801  2.37887  2.77519  2.98518  4.58477  3.61503
          0.02405  4.13564  4.85799  0.61958  0.77255  0.60601  0.78860
    433   2.44162  4.93861  3.06723  2.49267  4.23837  3.47837  3.62659  3.64975  2.02407  3.20627  4.01547  2.99716  3.86606  2.49050  2.03783  2.58362  2.91772  2.93816  5.39328  4.07990    442 k - - -
          2.68618  4.42225  2.77519  2.73123  3.46354  2.40513  3.72494  3.29354  2.67741  2.69355  4.24690  2.90347  2.73739  3.18146  2.89801  2.37887  2.77519  2.98518  4.58477  3.61503
          0.02405  4.13564  4.85799  0.61958  0.77255  0.60601  0.78860
    434   2.04876  4.34296  3.45565  2.91123  3.64165  3.44246  3.89099  2.72437  2.86594  2.52247  3.58225  3.29523  3.91173  3.18202  3.23242  2.10441  2.36802  2.50880  5.07331  3.83130    443 a - - -
          2.68618  4.42225  2.77519  2.73123  3.46354  2.40513  3.72494  3.29354  2.67741  2.69355  4.24690  2.90347  2.73739  3.18146  2.89801  2.37887  2.77519  2.98518  4.58477  3.61503
          0.02405  4.13564  4.85799  0.61958  0.77255  0.60601  0.78860
    435   2.63404  4.12612  4.01633  3.43689  2.60663  3.72428  3.99878  2.49944  3.32644  2.20094  2.61537  3.67207  4.08949  3.55538  3.53004  3.00896  2.30319  2.16467  4.68173  2.65408    444 v - - -
          2.68618  4.42225  2.77519  2.73123  3.46354  2.40513  3.72494  3.29354  2.67741  2.69355  4.24690  2.90347  2.73739  3.18146  2.89801  2.37887  2.77519  2.98518  4.58477  3.61503
          0.02405  4.13564  4.85799  0.61958  0.77255  0.60601  0.78860
    436   3.20634  5.34654  2.63362  0.70141  4.73004  3.46399  4.08484  4.23824  3.00099  3.81638  4.78779  3.11747  4.08378  3.30067  3.43087  3.16685  3.51549  3.89808  5.85128  4.58483    445 e - - -
          2.68618  4.42225  2.77519  2.73123  3.46354  2.40513  3.72494  3.29354  2.67741  2.69355  4.24690  2.90347  2.73739  3.18146  2.89801  2.37887  2.77519  2.98518  4.58477  3.61503
          0.02405  4.13564  4.85799  0.61958  0.77255  0.60601  0.78860
    437   3.16467  5.27556  3.59579  2.89686  4.76440  3.75968  3.67194  4.09977  1.10022  3.51433  4.38788  3.28622  4.12010  2.80360  1.66720  3.15247  3.31986  3.77957  5.53022  4.38202    446 k - - -
          2.68618  4.42225  2.77519  2.73123  3.46354  2.40513  3.72494  3.29354  2.67741  2.69355  4.24690  2.90347  2.73739  3.18146  2.89801  2.37887  2.77519  2.98518  4.58477  3.61503
          0.02405  4.13564  4.85799  0.61958  0.77255  0.60601  0.78860
    438   2.86884  5.05806  2.64166  1.81859  4.50077  3.36219  3.89372  3.94591  2.74557  3.53514  4.40929  2.99658  1.45914  3.07780  3.17789  2.87226  3.17488  3.57727  5.70501  4.37337    447 p - - -
          2.68618  4.42225  2.77519  2.73123  3.46354  2.40513  3.72494  3.29354  2.67741  2.69355  4.24690  2.90347  2.73739  3.18146  2.89801  2.37887  2.77519  2.98518  4.58477  3.61503
          0.02405  4.13564  4.85799  0.61958  0.77255  0.60601  0.78860
    439   3.46405  4.85291  4.61134  4.26041  3.25765  4.31342  4.83453  2.48380  4.02592  0.60764  3.21253  4.51057  4.70859  4.33020  4.15560  3.92758  3.74910  2.58797  5.22386  4.00526    448 L - - -
          2.68618  4.42225  2.77519  2.73123  3.46354  2.40513  3.72494  3.29354  2.67741  2.69355  4.24690  2.90347  2.73739  3.18146  2.89801  2.37887  2.77519  2.98518  4.58477  3.61503
          0.02405  4.13564  4.85799  0.61958  0.77255  0.60601  0.78860
    440   3.25538  4.59879  4.75672  4.26829  1.36389  4.38577  4.36260  1.77082  4.12758  1.81075  3.17409  4.37307  4.67152  4.24078  4.23319  3.74870  3.49598  2.31617  4.63368  3.14379    449 f - - -
          2.68618  4.42225  2.77519  2.73123  3.46354  2.40513  3.72494  3.29354  2.67741  2.69355  4.24690  2.90347  2.73739  3.18146  2.89801  2.37887  2.77519  2.98518  4.58477  3.61503
          0.02405  4.13564  4.85799  0.61958  0.77255  0.60601  0.78860
    441   2.56029  5.02765  2.71248  1.59767  4.39216  2.85284  3.68503  3.84110  2.47438  3.38607  4.18224  2.88993  3.83343  2.82142  2.73332  2.37650  2.95048  3.45271  5.57084  4.19394    450 e - - -
          2.68618  4.42225  2.77519  2.73123  3.46354  2.40513  3.72494  3.29354  2.67741  2.69355  4.24690  2.90347  2.73739  3.18146  2.89801  2.37887  2.77519  2.98518  4.58477  3.61503
          0.02405  4.13564  4.85799  0.61958  0.77255  0.60601  0.78860
    442   2.19154  4.10437  4.00983  3.43250  2.96503  3.69483  3.98819  1.94128  3.31436  2.25795  3.20777  3.65818  4.07082  3.54909  3.51406  2.82664  2.84640  2.31377  2.95676  3.44292    451 i - - -
          2.68618  4.42225  2.77519  2.73123  3.46354  2.40513  3.72494  3.29354  2.67741  2.69355  4.24690  2.90347  2.73739  3.18146  2.89801  2.37887  2.77519  2.98518  4.58477  3.61503
          0.02405  4.13564  4.85799  0.61958  0.77255  0.60601  0.78860
    443   2.15969  4.33819  4.44384  3.92838  3.62980  4.07947  4.66425  1.69251  3.83389  2.32750  3.48805  4.15362  4.48952  4.10792  4.06709  3.43708  3.18478  1.20593  5.37979  4.17090    452 v - - -
          2.68618  4.42225  2.77519  2.73123  3.46354  2.40513  3.72494  3.29354  2.67741  2.69355  4.24690  2.90347  2.73739  3.18146  2.89801  2.37887  2.77519  2.98518  4.58477  3.61503
          0.02405  4.13564  4.85799  0.61958  0.77255  0.60601  0.78860
    444   3.41592  4.75815  4.90387  4.35415  3.09347  4.62046  4.90479  2.27043  4.15740  0.84129  2.07136  4.62787  4.80205  4.30368  4.27875  3.98545  3.63902  2.43358  5.20194  4.12533    453 l - - -
          2.68618  4.42225  2.77519  2.73123  3.46354  2.40513  3.72494  3.29354  2.67741  2.69355  4.24690  2.90347  2.73739  3.18146  2.89801  2.37887  2.77519  2.98518  4.58477  3.61503
          0.02405  4.13564  4.85799  0.61958  0.77255  0.60601  0.78860
    445   2.53957  5.13466  2.44555  2.07550  4.46723  3.38048  3.41214  3.94315  2.04006  3.42975  4.18352  2.61651  3.79592  2.59431  2.53478  2.61411  2.88587  3.51958  5.56719  4.16426    454 k - - -
          2.68618  4.42225  2.77519  2.73123  3.46354  2.40513  3.72494  3.29354  2.67741  2.69355  4.24690  2.90347  2.73739  3.18146  2.89801  2.37887  2.77519  2.98518  4.58477  3.61503
          0.02405  4.13564  4.85799  0.61958  0.77255  0.60601  0.78860
    446   2.78534  4.98559  3.16875  2.57620  4.18170  3.54558  2.67278  3.68977  1.65427  3.22889  4.05646  3.06039  3.92290  2.78002  2.30888  2.79846  2.99367  3.36251  5.34016  3.02582    455 k - - -
          2.68618  4.42225  2.77519  2.73123  3.46354  2.40513  3.72494  3.29354  2.67741  2.69355  4.24690  2.90347  2.73739  3.18146  2.89801  2.37887  2.77519  2.98518  4.58477  3.61503
          0.02405  4.13564  4.85799  0.61958  0.77255  0.60601  0.78860
    447   1.69463  4.23431  3.65876  3.33366  4.21275  3.09230  4.32734  3.35294  3.30869  3.22815  4.14217  3.46266  3.82369  3.62394  3.59320  2.54284  1.25118  2.95315  5.62798  4.42413    456 t - - -
          2.68618  4.42225  2.77519  2.73123  3.46354  2.40513  3.72494  3.29354  2.67741  2.69355  4.24690  2.90347  2.73739  3.18146  2.89801  2.37887  2.77519  2.98518  4.58477  3.61503
          0.02405  4.13564  4.85799  0.61958  0.77255  0.60601  0.78860
    448   2.40936  5.15110  2.11864  2.28411  4.48134  3.12627  3.64988  3.95425  1.96231  3.46348  4.23825  2.52429  3.81736  2.77185  2.94815  2.54136  2.94848  3.54241  5.62333  4.21301    457 k - - -
          2.68618  4.42225  2.77519  2.73123  3.46354  2.40513  3.72494  3.29354  2.67741  2.69355  4.24690  2.90347  2.73739  3.18146  2.89801  2.37887  2.77519  2.98518  4.58477  3.61503
          0.02405  4.13564  4.85799  0.61958  0.77255  0.60601  0.78860
    449   2.84730  4.61424  3.64856  3.28621  3.62373  0.93607  4.14011  3.55008  3.19780  3.17231  4.12936  3.59703  4.08868  3.58045  3.47907  3.02226  3.20455  3.25351  2.99185  3.67481    458 g - - -
          2.68618  4.42225  2.77519  2.73123  3.46354  2.40513  3.72494  3.29354  2.67741  2.69355  4.24690  2.90347  2.73739  3.18146  2.89801  2.37887  2.77519  2.98518  4.58477  3.61503
          0.02405  4.13564  4.85799  0.61958  0.77255  0.60601  0.78860
    450   2.96654  4.95732  2.89132  2.80772  4.36506  3.38087  4.16885  4.14166  3.10007  3.76029  4.72030  0.76458  4.04920  3.44899  3.45782  3.02796  3.36129  3.73646  5.64067  4.29987    459 n - - -
          2.68618  4.42225  2.77519  2.73123  3.46354  2.40513  3.72494  3.29354  2.67741  2.69355  4.24690  2.90347  2.73739  3.18146  2.89801  2.37887  2.77519  2.98518  4.58477  3.61503
          0.02405  4.13564  4.85799  0.61958  0.77255  0.60601  0.78860
    451   3.19431  5.27372  3.65960  2.93959  4.76671  3.78084  3.67811  4.09585  1.52013  3.51102  4.39235  3.31493  4.13860  2.81222  1.16147  3.18679  3.34468  3.78344  5.52421  4.38872    460 r - - -
          2.68618  4.42225  2.77519  2.73123  3.46354  2.40513  3.72494  3.29354  2.67741  2.69355  4.24690  2.90347  2.73739  3.18146  2.89801  2.37887  2.77519  2.98518  4.58477  3.61503
          0.02405  4.13564  4.85799  0.61958  0.77255  0.60601  0.78860
    452   2.56561  4.58919  3.14618  2.61826  3.96894  3.37677  3.73190  3.37538  2.53347  3.01553  3.84519  3.07690  3.83210  2.92489  2.63942  1.77883  2.27148  3.05558  5.22703  3.97747    461 s - - -
          2.68618  4.42225  2.77519  2.73123  3.46354  2.40513  3.72494  3.29354  2.67741  2.69355  4.24690  2.90347  2.73739  3.18146  2.89801  2.37887  2.77519  2.98518  4.58477  3.61503
          0.02405  4.13564  4.85799  0.61958  0.77255  0.60601  0.78860
    453   3.10655  5.28863  3.51284  2.81318  4.76851  3.73276  3.64044  4.10407  1.33871  3.50965  4.36087  3.22643  4.08192  2.37510  1.57584  3.08279  3.26142  3.76909  5.53294  4.36309    462 k - - -
          2.68618  4.42225  2.77519  2.73123  3.46354  2.40513  3.72494  3.29354  2.67741  2.69355  4.24690  2.90347  2.73739  3.18146  2.89801  2.37887  2.77519  2.98518  4.58477  3.61503
          0.02405  4.13564  4.85799  0.61958  0.77255  0.60601  0.78860
    454   0.69217  4.34524  3.75082  3.56420  4.33506  3.16095  4.55209  3.50156  3.58785  3.37022  4.37953  3.64053  3.92589  3.90592  3.81415  2.69661  2.99272  3.10922  5.73513  4.56798    463 A - - -
          2.68618  4.42225  2.77519  2.73123  3.46354  2.40513  3.72494  3.29354  2.67741  2.69355  4.24690  2.90347  2.73739  3.18146  2.89801  2.37887  2.77519  2.98518  4.58477  3.61503
          0.02405  4.13564  4.85799  0.61958  0.77255  0.60601  0.78860
    455   0.91147  4.20649  3.61664  3.37489  4.36245  3.00803  4.39821  3.68346  3.41657  3.46611  4.32881  3.45225  3.78044  3.70445  3.68559  2.08874  2.79417  3.16623  5.74311  4.53760    464 a - - -
          2.68618  4.42225  2.77519  2.73123  3.46354  2.40513  3.72494  3.29354  2.67741  2.69355  4.24690  2.90347  2.73739  3.18146  2.89801  2.37887  2.77519  2.98518  4.58477  3.61503
          0.02405  4.13564  4.85799  0.61958  0.77255  0.60601  0.78860
    456   2.80575  5.19303  2.90835  1.74090  4.55626  3.47846  3.62700  3.98877  2.01252  3.46071  4.25327  2.95509  3.89212  2.23612  2.28299  2.76939  3.02172  3.59920  5.57018  4.24026    465 e - - -
          2.68618  4.42225  2.77519  2.73123  3.46354  2.40513  3.72494  3.29354  2.67741  2.69355  4.24690  2.90347  2.73739  3.18146  2.89801  2.37887  2.77519  2.98518  4.58477  3.61503
          0.02405  4.13564  4.85799  0.61958  0.77255  0.60601  0.78860
    457   3.24684  4.53126  5.00629  4.46780  3.39061  4.62041  5.05658  1.36850  4.35090  1.34024  3.17890  4.68268  4.84386  4.51217  4.48800  3.98692  3.48677  1.58488  5.42142  4.30002    466 l - - -
          2.68618  4.42225  2.77519  2.73123  3.46354  2.40513  3.72494  3.29354  2.67741  2.69355  4.24690  2.90347  2.73739  3.18146  2.89801  2.37887  2.77519  2.98518  4.58477  3.61503
          0.02405  4.13564  4.85799  0.61958  0.77255  0.60601  0.78860
    458   3.46405  4.85291  4.61134  4.26041  3.25765  4.31342  4.83453  2.48380  4.02592  0.60764  3.21253  4.51057  4.70859  4.33020  4.15560  3.92758  3.74910  2.58797  5.22386  4.00526    467 L - - -
          2.68618  4.42225  2.77519  2.73123  3.46354  2.40513  3.72494  3.29354  2.67741  2.69355  4.24690  2.90347  2.73739  3.18146  2.89801  2.37887  2.77519  2.98518  4.58477  3.61503
          0.02405  4.13564  4.85799  0.61958  0.77255  0.60601  0.78860
    459   2.58817  4.67128  2.91967  2.64551  4.38186  1.49035  3.91445  3.81613  2.30910  3.42361  4.25552  3.08175  3.85048  3.10330  3.09103  2.26069  2.95420  3.38431  5.62411  4.32323    468 g - - -
          2.68618  4.42225  2.77519  2.73123  3.46354  2.40513  3.72494  3.29354  2.67741  2.69355  4.24690  2.90347  2.73739  3.18146  2.89801  2.37887  2.77519  2.98518  4.58477  3.61503
          0.02405  4.13564  4.85799  0.61958  0.77255  0.60601  0.78860
    460   3.21583  4.54526  4.84695  4.31168  3.31646  4.49531  4.90062  1.15306  4.15270  1.75552  2.20940  4.53984  4.75120  4.35192  4.30098  3.85910  3.45854  1.96154  5.31545  4.18215    469 i - - -
          2.68618  4.42225  2.77519  2.73123  3.46354  2.40513  3.72494  3.29354  2.67741  2.69355  4.24690  2.90347  2.73739  3.18146  2.89801  2.37887  2.77519  2.98518  4.58477  3.61503
          0.02405  4.13564  4.85799  0.61958  0.77255  0.60601  0.78860
    461   2.89708  5.16127  2.74025  2.47306  4.53788  3.43181  3.75833  4.01309  1.85752  3.53777  4.38355  1.48150  3.94652  2.91422  2.73313  2.87596  3.15652  3.63890  5.64091  4.30419    470 n - - -
          2.68618  4.42225  2.77519  2.73123  3.46354  2.40513  3.72494  3.29354  2.67741  2.69355  4.24690  2.90347  2.73739  3.18146  2.89801  2.37887  2.77519  2.98518  4.58477  3.61503
          0.02405  4.13564  4.85799  0.61958  0.77255  0.60601  0.78860
    462   2.87617  4.92255  3.34867  2.83595  4.40973  3.52835  3.81599  3.84399  2.29377  3.37931  4.25603  3.25190  2.37933  2.98419  1.26585  2.93287  3.14478  3.49947  5.49115  4.27196    471 r - - -
          2.68618  4.42225  2.77519  2.73123  3.46354  2.40513  3.72494  3.29354  2.67741  2.69355  4.24690  2.90347  2.73739  3.18146  2.89801  2.37887  2.77519  2.98518  4.58477  3.61503
          0.02405  4.13564  4.85799  0.61958  0.77255  0.60601  0.78860
    463   2.60582  4.71436  2.77975  2.60031  4.42733  3.19771  3.96828  3.96884  2.85784  3.57577  4.41401  1.37914  3.85108  3.17103  3.27460  1.94195  2.99867  3.49517  5.70686  4.34252    472 n - - -
          2.68618  4.42225  2.77519  2.73123  3.46354  2.40513  3.72494  3.29354  2.67741  2.69355  4.24690  2.90347  2.73739  3.18146  2.89801  2.37887  2.77519  2.98518  4.58477  3.61503
          0.02405  4.13564  4.85799  0.61958  0.77255  0.60601  0.78860
    464   2.57775  4.42055  3.68764  3.46250  4.22700  3.24855  4.45640  3.38759  3.41076  3.24143  4.28138  3.62181  3.97610  3.79392  3.65089  2.78282  0.79286  3.05291  5.64060  4.44621    473 t - - -
          2.68618  4.42225  2.77519  2.73123  3.46354  2.40513  3.72494  3.29354  2.67741  2.69355  4.24690  2.90347  2.73739  3.18146  2.89801  2.37887  2.77519  2.98518  4.58477  3.61503
          0.02405  4.13564  4.85799  0.61958  0.77255  0.60601  0.78860
    465   3.43862  4.75829  4.90663  4.40598  2.01611  4.57988  4.55669  2.38318  4.25729  0.87551  2.98864  4.56189  4.78855  4.32323  4.34237  3.95369  3.66329  2.53493  4.76880  3.35979    474 l - - -
          2.68618  4.42225  2.77519  2.73123  3.46354  2.40513  3.72494  3.29354  2.67741  2.69355  4.24690  2.90347  2.73739  3.18146  2.89801  2.37887  2.77519  2.98518  4.58477  3.61503
          0.02405  4.13564  4.85799  0.61958  0.77255  0.60601  0.78860
    466   2.99503  5.05965  3.31468  2.79188  4.06055  3.63892  1.57395  3.83115  2.18332  3.33194  4.22153  3.22312  4.05546  2.91150  1.86486  3.01849  3.20607  3.52566  5.26675  3.91127    475 h - - -
          2.68618  4.42225  2.77519  2.73123  3.46354  2.40513  3.72494  3.29354  2.67741  2.69355  4.24690  2.90347  2.73739  3.18146  2.89801  2.37887  2.77519  2.98518  4.58477  3.61503
          0.02405  4.13564  4.85799  0.61958  0.77255  0.60601  0.78860
    467   2.57401  4.69153  2.34233  2.52772  4.07931  3.35134  3.74589  3.44739  2.58985  3.10744  3.93816  3.01640  3.82960  2.91779  3.04313  2.12093  2.30629  2.55052  5.37463  4.05335    476 s - - -
          2.68618  4.42225  2.77519  2.73123  3.46354  2.40513  3.72494  3.29354  2.67741  2.69355  4.24690  2.90347  2.73739  3.18146  2.89801  2.37887  2.77519  2.98518  4.58477  3.61503
          0.02405  4.13564  4.85799  0.61958  0.77255  0.60601  0.78860
    468   2.44279  4.99081  3.16371  2.58058  4.36138  3.51918  3.64767  3.75092  1.60416  3.28732  4.10737  3.06014  3.91610  2.78189  2.07927  2.78843  2.61519  3.40579  5.44231  4.16278    477 k - - -
          2.68618  4.42225  2.77519  2.73123  3.46354  2.40513  3.72494  3.29354  2.67741  2.69355  4.24690  2.90347  2.73739  3.18146  2.89801  2.37887  2.77519  2.98518  4.58477  3.61503
          0.02405  4.13564  4.85799  0.61958  0.77255  0.60601  0.78860
    469   3.33274  4.62832  5.02596  4.46245  3.19469  4.64775  4.98560  1.45093  4.32538  1.12173  2.54888  4.69376  4.82415  4.42245  4.42688  4.00186  3.55653  2.12301  5.27434  4.21184    478 l - - -
          2.68618  4.42225  2.77519  2.73123  3.46354  2.40513  3.72494  3.29354  2.67741  2.69355  4.24690  2.90347  2.73739  3.18146  2.89801  2.37887  2.77519  2.98518  4.58477  3.61503
          0.02405  4.13564  4.85799  0.61958  0.77255  0.60601  0.78860
    470   2.19155  5.10413  2.66810  1.82599  4.42036  3.36701  3.66224  3.87793  2.45588  3.40887  4.19830  2.56088  3.83050  2.39209  2.93790  2.52289  2.95685  3.48830  5.58543  4.19314    479 e - - -
          2.68618  4.42225  2.77519  2.73123  3.46354  2.40513  3.72494  3.29354  2.67741  2.69355  4.24690  2.90347  2.73739  3.18146  2.89801  2.37887  2.77519  2.98518  4.58477  3.61503
          0.02405  4.13564  4.85799  0.61958  0.77255  0.60601  0.78860
    471   2.93285  5.31195  2.60971  1.32860  4.65635  3.42495  3.73699  4.09532  1.88270  3.59840  4.43436  2.91484  3.93491  2.88103  2.79324  2.87602  3.17551  3.71668  5.72302  4.36562    480 e - - -
          2.68618  4.42225  2.77519  2.73123  3.46354  2.40513  3.72494  3.29354  2.67741  2.69355  4.24690  2.90347  2.73739  3.18146  2.89801  2.37887  2.77519  2.98518  4.58477  3.61503
          0.02405  4.13564  4.85799  0.61958  0.77255  0.60601  0.78860
    472   3.13613  4.67629  3.98468  3.50461  2.37718  4.00481  2.76003  3.18197  3.32509  2.03412  3.77475  3.70382  4.36137  3.61233  3.56097  3.31009  3.36182  3.01402  4.01448  1.33973    481 y - - -
          2.68618  4.42225  2.77519  2.73123  3.46354  2.40513  3.72494  3.29354  2.67741  2.69355  4.24690  2.90347  2.73739  3.18146  2.89801  2.37887  2.77519  2.98518  4.58477  3.61503
          0.02405  4.13564  4.85799  0.61958  0.77255  0.60601  0.78860
    473   2.49702  4.75584  2.83808  2.38845  4.01355  2.64983  3.63595  3.00981  2.34841  3.04455  3.85554  2.96153  3.81276  2.79651  2.90669  2.18073  2.83290  3.11514  5.25241  3.95536    482 s - - -
          2.68618  4.42225  2.77519  2.73123  3.46354  2.40513  3.72494  3.29354  2.67741  2.69355  4.24690  2.90347  2.73739  3.18146  2.89801  2.37887  2.77519  2.98518  4.58477  3.61503
          0.02405  4.13564  4.85799  0.61958  0.77255  0.60601  0.78860
    474   2.63252  4.29935  3.59854  3.08880  3.46680  3.59745  3.96189  1.66522  2.99977  2.37049  3.45886  2.90418  4.02578  3.33148  3.30654  2.53420  2.89317  2.41946  4.95872  3.71409    483 i - - -
          2.68618  4.42225  2.77519  2.73123  3.46354  2.40513  3.72494  3.29354  2.67741  2.69355  4.24690  2.90347  2.73739  3.18146  2.89801  2.37887  2.77519  2.98518  4.58477  3.61503
          0.06173  4.13564  3.12659  0.61958  0.77255  0.60601  0.78860
    475   2.72920  5.09416  2.82247  2.29393  4.41109  2.85338  2.87102  3.85323  2.11435  3.36764  4.16100  2.90863  3.84718  1.98535  2.69915  2.70457  2.95642  3.47576  5.51956  4.16608    484 q - - -
          2.68618  4.42225  2.77519  2.73123  3.46354  2.40513  3.72494  3.29354  2.67741  2.69355  4.24690  2.90347  2.73739  3.18146  2.89801  2.37887  2.77519  2.98518  4.58477  3.61503
          0.01687  4.09078        *  0.61958  0.77255  0.00000        *
//
HMMER3/f [3.1b2 | February 2015]
NAME  HMMreg00072_4_pdu1d.GRM5
LENG  317
ALPH  amino
RF    no
MM    no
CONS  yes
CS    no
MAP   yes
DATE  Thu Nov 19 21:53:01 2020
NSEQ  29
EFFN  2.347046
CKSUM 3425920135
STATS LOCAL MSV      -11.0250  0.70084
STATS LOCAL VITERBI  -11.8947  0.70084
STATS LOCAL FORWARD   -5.2950  0.70084
HMM          A        C        D        E        F        G        H        I        K        L        M        N        P        Q        R        S        T        V        W        Y   
            m->m     m->i     m->d     i->m     i->i     d->m     d->d
  COMPO   2.67290  4.31760  3.00669  2.62469  3.16620  3.11487  3.72164  2.75037  2.56166  2.42152  3.57073  3.05755  3.65686  3.00282  2.99801  2.58818  2.75293  2.70068  5.13543  3.15441
          2.68618  4.42225  2.77519  2.73123  3.46354  2.40513  3.72494  3.29354  2.67741  2.69355  4.24690  2.90347  2.73739  3.18146  2.89801  2.37887  2.77519  2.98518  4.58477  3.61503
          0.30488  4.74031  1.37022  0.61958  0.77255  0.00000        *
      1   2.87065  5.17900  3.08730  2.58977  4.51403  3.58094  2.40204  3.97556  1.61516  3.48639  4.28823  3.09805  3.99965  2.88866  2.72901  1.88746  3.09966  3.60115  5.61119  4.27767      1 k - - -
          2.68618  4.42225  2.77519  2.73123  3.46354  2.40513  3.72494  3.29354  2.67741  2.69355  4.24690  2.90347  2.73739  3.18146  2.89801  2.37887  2.77519  2.98518  4.58477  3.61503
          0.01745  4.45288  5.17522  0.61958  0.77255  0.91969  0.50857
      2   2.80167  4.87254  2.29809  2.65699  4.14991  3.53201  3.92307  2.49325  2.80846  3.16562  4.05471  3.16015  1.59117  3.11723  3.25983  2.87141  3.07425  3.15458  5.50006  4.17328      2 p - - -
          2.68618  4.42225  2.77519  2.73123  3.46354  2.40513  3.72494  3.29354  2.67741  2.69355  4.24690  2.90347  2.73739  3.18146  2.89801  2.37887  2.77519  2.98518  4.58477  3.61503
          0.01745  4.45288  5.17522  0.61958  0.77255  0.91969  0.50857
      3   3.21795  5.74109  0.87490  2.40326  5.06393  3.50316  4.03079  4.59546  2.09985  4.08414  4.94090  2.98357  4.11791  3.19691  3.51112  3.10903  3.50530  4.16679  6.19881  4.72995      3 d - - -
          2.68618  4.42225  2.77519  2.73123  3.46354  2.40513  3.72494  3.29354  2.67741  2.69355  4.24690  2.90347  2.73739  3.18146  2.89801  2.37887  2.77519  2.98518  4.58477  3.61503
          0.01745  4.45288  5.17522  0.61958  0.77255  0.38925  1.13184
      4   3.73329  4.97040  5.65126  5.09108  3.50973  5.13240  5.50516  1.00866  4.95231  1.52482  1.77072  5.26477  5.25711  4.95559  4.97192  4.51330  3.95531  2.38412  5.65164  4.62443      4 i - - -
          2.68618  4.42225  2.77519  2.73123  3.46354  2.40513  3.72494  3.29354  2.67741  2.69355  4.24690  2.90347  2.73739  3.18146  2.89801  2.37887  2.77519  2.98518  4.58477  3.61503
          0.01378  4.68703  5.40937  0.61958  0.77255  0.59268  0.80484
      5   2.70616  4.49191  4.80168  4.26239  3.75096  4.30958  4.81331  1.10354  4.14349  2.57116  3.65785  4.41483  2.84372  4.37212  4.30571  3.65409  3.36333  1.47436  5.42450  4.22726      5 i - - -
          2.68618  4.42225  2.77519  2.73123  3.46354  2.40513  3.72494  3.29354  2.67741  2.69355  4.24690  2.90347  2.73739  3.18146  2.89801  2.37887  2.77519  2.98518  4.58477  3.61503
          0.01378  4.68703  5.40937  0.61958  0.77255  0.59268  0.80484
      6   3.09156  4.54465  4.61119  4.06446  3.47389  4.20036  4.60312  2.07346  3.91188  0.96255  3.39705  4.25517  4.57349  4.13576  4.07309  2.30437  3.34631  2.48119  5.19661  4.02073      6 l - - -
          2.68618  4.42225  2.77519  2.73123  3.46354  2.40513  3.72494  3.29354  2.67741  2.69355  4.24690  2.90347  2.73739  3.18146  2.89801  2.37887  2.77519  2.98518  4.58477  3.61503
          0.01378  4.68703  5.40937  0.61958  0.77255  0.59268  0.80484
      7   2.75929  2.83875  4.13299  3.55452  2.64260  3.83000  4.16269  2.64637  3.45113  2.49135  3.40869  3.79454  2.28134  3.68777  3.66579  2.47025  2.26239  2.20081  4.90432  3.70755      7 v - - -
          2.68618  4.42225  2.77519  2.73123  3.46354  2.40513  3.72494  3.29354  2.67741  2.69355  4.24690  2.90347  2.73739  3.18146  2.89801  2.37887  2.77519  2.98518  4.58477  3.61503
          0.01378  4.68703  5.40937  0.61958  0.77255  0.59268  0.80484
      8   3.10669  5.62751  1.20805  2.49980  4.96997  3.59691  3.98612  4.46868  1.75132  3.94725  4.74077  3.06812  2.71552  3.12022  3.33693  3.03104  3.36682  4.03381  6.08205  4.63814      8 d - - -
          2.68618  4.42225  2.77519  2.73123  3.46354  2.40513  3.72494  3.29354  2.67741  2.69355  4.24690  2.90347  2.73739  3.18146  2.89801  2.37887  2.77519  2.98518  4.58477  3.61503
          0.01378  4.68703  5.40937  0.61958  0.77255  0.59268  0.80484
      9   2.92409  4.51090  4.04749  3.44134  3.66322  3.94835  4.18204  1.38874  2.75298  2.65610  3.61646  3.76639  4.31529  3.55987  2.17782  3.23530  3.15197  2.04168  5.14682  3.94216      9 i - - -
          2.68618  4.42225  2.77519  2.73123  3.46354  2.40513  3.72494  3.29354  2.67741  2.69355  4.24690  2.90347  2.73739  3.18146  2.89801  2.37887  2.77519  2.98518  4.58477  3.61503
          0.01378  4.68703  5.40937  0.61958  0.77255  0.59268  0.80484
     10   2.77832  4.94965  2.87523  2.63120  3.01668  3.60734  3.81231  2.87848  2.61237  3.20284  4.02471  2.08402  3.99988  2.97124  1.86624  2.81951  3.00981  3.27657  5.44510  4.11082     10 r - - -
          2.68618  4.42225  2.77519  2.73123  3.46354  2.40513  3.72494  3.29354  2.67741  2.69355  4.24690  2.90347  2.73739  3.18146  2.89801  2.37887  2.77519  2.98518  4.58477  3.61503
          0.01378  4.68703  5.40937  0.61958  0.77255  0.59268  0.80484
     11   3.03670  4.60617  2.73763  3.54990  1.93948  4.03586  4.24198  2.87801  3.52719  2.40281  1.39803  3.87246  4.41381  3.76871  3.80086  3.33975  3.27556  2.76686  4.94233  3.57668     11 m - - -
          2.68618  4.42225  2.77519  2.73123  3.46354  2.40513  3.72494  3.29354  2.67741  2.69355  4.24690  2.90347  2.73739  3.18146  2.89801  2.37887  2.77519  2.98518  4.58477  3.61503
          0.01378  4.68703  5.40937  0.61958  0.77255  0.59268  0.80484
     12   3.36719  5.36800  3.54123  3.29270  5.04665  3.86791  4.43786  4.52686  2.08984  4.06853  4.97246  3.71392  0.64317  3.63820  3.26532  3.43121  3.70758  4.12812  6.10615  4.92013     12 P - - -
          2.68618  4.42225  2.77519  2.73123  3.46354  2.40513  3.72494  3.29354  2.67741  2.69355  4.24690  2.90347  2.73739  3.18146  2.89801  2.37887  2.77519  2.98518  4.58477  3.61503
          0.01378  4.68703  5.40937  0.61958  0.77255  0.59268  0.80484
     13   2.78336  5.04044  3.14722  2.13567  2.79908  2.80604  3.78509  3.72578  2.18921  2.66213  4.10633  3.11091  3.98517  2.92237  2.08658  2.80058  3.01258  3.38534  5.52247  4.17927     13 r - - -
          2.68618  4.42225  2.77519  2.73123  3.46354  2.40513  3.72494  3.29354  2.67741  2.69355  4.24690  2.90347  2.73739  3.18146  2.89801  2.37887  2.77519  2.98518  4.58477  3.61503
          0.01378  4.68703  5.40937  0.61958  0.77255  0.59268  0.80484
     14   2.76461  4.56531  3.52470  2.44757  2.83064  3.71150  3.95214  3.08098  2.66929  2.00757  2.51771  3.39706  4.09303  2.60242  3.30083  2.94714  2.52946  2.84535  5.13516  3.88605     14 l - - -
          2.68618  4.42225  2.77519  2.73123  3.46354  2.40513  3.72494  3.29354  2.67741  2.69355  4.24690  2.90347  2.73739  3.18146  2.89801  2.37887  2.77519  2.98518  4.58477  3.61503
          0.01378  4.68703  5.40937  0.61958  0.77255  0.59268  0.80484
     15   2.77075  5.06830  2.59648  2.54890  2.88937  3.57270  3.77548  3.77002  2.20401  3.33943  4.13224  2.68059  3.96844  2.90832  3.03083  1.81825  3.00278  3.41698  5.54177  3.03867     15 s - - -
          2.68618  4.42225  2.77519  2.73123  3.46354  2.40513  3.72494  3.29354  2.67741  2.69355  4.24690  2.90347  2.73739  3.18146  2.89801  2.37887  2.77519  2.98518  4.58477  3.61503
          0.01378  4.68703  5.40937  0.61958  0.77255  0.59268  0.80484
     16   3.18164  5.68957  2.17294  2.49241  5.02138  1.09920  3.19649  4.54417  3.01847  4.04164  4.85917  2.24312  4.16738  3.22430  3.57943  3.09855  3.46339  4.11125  6.19459  4.71947     16 g - - -
          2.68618  4.42225  2.77519  2.73123  3.46354  2.40513  3.72494  3.29354  2.67741  2.69355  4.24690  2.90347  2.73739  3.18146  2.89801  2.37887  2.77519  2.98518  4.58477  3.61503
          0.01378  4.68703  5.40937  0.61958  0.77255  0.59268  0.80484
     17   2.78409  4.61516  3.48869  2.42090  3.77345  3.71233  3.94812  2.09433  2.44516  1.93055  3.71149  3.37951  4.09696  3.21689  3.25710  2.26962  3.01543  2.88349  5.18240  3.92829     17 l - - -
          2.68618  4.42225  2.77519  2.73123  3.46354  2.40513  3.72494  3.29354  2.67741  2.69355  4.24690  2.90347  2.73739  3.18146  2.89801  2.37887  2.77519  2.98518  4.58477  3.61503
          0.01378  4.68703  5.40937  0.61958  0.77255  0.59268  0.80484
     18   2.78964  5.19007  3.04344  1.62125  3.11790  3.56375  3.75957  3.95051  2.20517  3.47516  4.24433  3.04934  3.96254  2.21730  2.97499  2.77181  2.50066  3.55968  5.64366  4.26272     18 e - - -
          2.68618  4.42225  2.77519  2.73123  3.46354  2.40513  3.72494  3.29354  2.67741  2.69355  4.24690  2.90347  2.73739  3.18146  2.89801  2.37887  2.77519  2.98518  4.58477  3.61503
          0.01378  4.68703  5.40937  0.61958  0.77255  0.42428  1.06202
     19   2.79620  4.40415  3.88350  2.70157  2.93943  3.82525  4.09498  2.86828  3.22662  1.59011  2.28125  3.65141  4.19972  3.51183  2.72854  2.79029  3.02769  2.66362  4.99706  3.78341     19 l - - -
          2.68618  4.42225  2.77519  2.73123  3.46354  2.40513  3.72494  3.29354  2.67741  2.69355  4.24690  2.90347  2.73739  3.18146  2.89801  2.37887  2.77519  2.98518  4.58477  3.61503
          0.01306  4.74031  5.46265  0.61958  0.77255  0.48576  0.95510
     20   2.12287  4.42347  4.97250  4.38107  2.41146  4.30271  4.65999  1.81239  4.20571  1.54753  3.38745  4.43535  4.62941  4.34255  4.25290  3.62538  3.30950  1.74553  5.12761  3.96516     20 l - - -
          2.68618  4.42225  2.77519  2.73123  3.46354  2.40513  3.72494  3.29354  2.67741  2.69355  4.24690  2.90347  2.73739  3.18146  2.89801  2.37887  2.77519  2.98518  4.58477  3.61503
          0.01306  4.74031  5.46265  0.61958  0.77255  0.48576  0.95510
     21   2.82978  5.30945  3.03732  1.86264  4.65297  3.58201  3.77187  4.12744  2.48626  3.60857  4.35773  3.05375  2.96146  1.98903  2.24974  2.26129  3.06004  3.70086  5.73928  4.34292     21 e - - -
          2.68618  4.42225  2.77519  2.73123  3.46354  2.40513  3.72494  3.29354  2.67741  2.69355  4.24690  2.90347  2.73739  3.18146  2.89801  2.37887  2.77519  2.98518  4.58477  3.61503
          0.01306  4.74031  5.46265  0.61958  0.77255  0.48576  0.95510
     22   2.78954  4.95790  3.21190  2.65125  4.19123  2.83159  3.82655  2.53593  1.96690  3.21289  2.99742  3.16491  3.43153  2.98328  2.32705  2.44730  3.02013  3.28727  5.46414  4.13907     22 k - - -
          2.68618  4.42225  2.77519  2.73123  3.46354  2.40513  3.72494  3.29354  2.67741  2.69355  4.24690  2.90347  2.73739  3.18146  2.89801  2.37887  2.77519  2.98518  4.58477  3.61503
          0.01306  4.74031  5.46265  0.61958  0.77255  0.48576  0.95510
     23   2.12312  4.35790  4.06975  3.49511  3.48432  3.88198  4.18606  2.41507  3.40697  1.65790  3.47463  2.57231  4.25903  3.66324  3.65793  3.15896  2.53666  2.14955  4.98818  3.78454     23 l - - -
          2.68618  4.42225  2.77519  2.73123  3.46354  2.40513  3.72494  3.29354  2.67741  2.69355  4.24690  2.90347  2.73739  3.18146  2.89801  2.37887  2.77519  2.98518  4.58477  3.61503
          0.01306  4.74031  5.46265  0.61958  0.77255  0.48576  0.95510
     24   2.82494  5.22290  3.08472  2.03448  4.53366  3.59681  3.78327  2.63552  1.99520  3.50656  4.27691  3.08198  2.36078  2.27893  2.96360  2.80659  3.05411  3.59516  5.67036  4.29542     24 k - - -
          2.68618  4.42225  2.77519  2.73123  3.46354  2.40513  3.72494  3.29354  2.67741  2.69355  4.24690  2.90347  2.73739  3.18146  2.89801  2.37887  2.77519  2.98518  4.58477  3.61503
          0.01306  4.74031  5.46265  0.61958  0.77255  0.48576  0.95510
     25   2.78893  4.43968  3.78824  1.97282  2.84108  3.79952  4.06539  2.90559  3.15986  2.23876  3.11391  3.58865  4.17646  3.44713  3.48109  2.78742  2.31316  2.08594  5.03337  3.81161     25 e - - -
          2.68618  4.42225  2.77519  2.73123  3.46354  2.40513  3.72494  3.29354  2.67741  2.69355  4.24690  2.90347  2.73739  3.18146  2.89801  2.37887  2.77519  2.98518  4.58477  3.61503
          0.01306  4.74031  5.46265  0.61958  0.77255  0.48576  0.95510
     26   2.10001  4.83471  3.28429  1.80452  2.88253  3.20723  3.86650  2.70259  2.71180  3.07679  3.91918  3.22569  4.03810  3.05509  2.58583  2.86412  3.01568  3.14448  5.36687  4.06554     26 e - - -
          2.68618  4.42225  2.77519  2.73123  3.46354  2.40513  3.72494  3.29354  2.67741  2.69355  4.24690  2.90347  2.73739  3.18146  2.89801  2.37887  2.77519  2.98518  4.58477  3.61503
          0.01306  4.74031  5.46265  0.61958  0.77255  0.48576  0.95510
     27   2.82507  5.12685  2.14888  1.96820  4.38125  3.59677  3.82249  3.82581  2.61675  2.21540  4.19307  3.10124  4.00790  2.95803  3.09653  2.37655  3.05948  3.47335  5.60445  2.76743     27 e - - -
          2.68618  4.42225  2.77519  2.73123  3.46354  2.40513  3.72494  3.29354  2.67741  2.69355  4.24690  2.90347  2.73739  3.18146  2.89801  2.37887  2.77519  2.98518  4.58477  3.61503
          0.01306  4.74031  5.46265  0.61958  0.77255  0.48576  0.95510
     28   2.82541  5.16603  2.84789  2.09616  4.46061  3.58544  3.82194  3.90512  2.60496  3.45903  3.02589  3.09069  1.93919  2.94913  3.08737  1.97751  3.06376  3.53372  5.65530  4.28221     28 p - - -
          2.68618  4.42225  2.77519  2.73123  3.46354  2.40513  3.72494  3.29354  2.67741  2.69355  4.24690  2.90347  2.73739  3.18146  2.89801  2.37887  2.77519  2.98518  4.58477  3.61503
          0.01306  4.74031  5.46265  0.61958  0.77255  0.48576  0.95510
     29   3.18798  5.06484  1.07062  3.10391  2.27908  3.95274  4.12696  3.37559  3.26750  2.32318  4.00629  3.56984  4.39369  3.53342  3.68364  3.29777  3.43763  3.22707  5.08010  3.54961     29 d - - -
          2.68618  4.42225  2.77519  2.73123  3.46354  2.40513  3.72494  3.29354  2.67741  2.69355  4.24690  2.90347  2.73739  3.18146  2.89801  2.37887  2.77519  2.98518  4.58477  3.61503
          0.01306  4.74031  5.46265  0.61958  0.77255  0.48576  0.95510
     30   2.78151  4.46473  3.84856  3.29306  3.67550  3.75338  4.15004  2.22709  3.23433  2.74081  3.64753  3.63576  2.24964  3.52300  3.55369  2.19836  2.00149  2.26296  5.14187  3.92117     30 t - - -
          2.68618  4.42225  2.77519  2.73123  3.46354  2.40513  3.72494  3.29354  2.67741  2.69355  4.24690  2.90347  2.73739  3.18146  2.89801  2.37887  2.77519  2.98518  4.58477  3.61503
          0.01306  4.74031  5.46265  0.61958  0.77255  0.48576  0.95510
     31   2.32206  4.29565  4.25955  3.68080  2.09632  3.89896  4.19442  2.74353  3.56354  2.49226  3.41839  3.88409  4.27820  3.78351  3.74745  2.07074  3.04815  2.02076  4.85878  2.43108     31 v - - -
          2.68618  4.42225  2.77519  2.73123  3.46354  2.40513  3.72494  3.29354  2.67741  2.69355  4.24690  2.90347  2.73739  3.18146  2.89801  2.37887  2.77519  2.98518  4.58477  3.61503
          0.01306  4.74031  5.46265  0.61958  0.77255  0.48576  0.95510
     32   2.87214  4.32472  4.38548  3.80248  3.44050  4.00018  3.05958  2.24779  3.66924  2.20519  3.43399  3.99854  4.36527  3.89520  3.84099  3.29499  2.29440  1.25772  4.98280  3.78904     32 v - - -
          2.68618  4.42225  2.77519  2.73123  3.46354  2.40513  3.72494  3.29354  2.67741  2.69355  4.24690  2.90347  2.73739  3.18146  2.89801  2.37887  2.77519  2.98518  4.58477  3.61503
          0.01306  4.74031  5.46265  0.61958  0.77255  0.48576  0.95510
     33   2.95156  4.48910  4.16748  3.59197  3.60448  4.01291  4.29704  1.15215  3.36168  2.55624  3.56292  3.89013  4.38239  2.54630  3.23226  3.30578  3.18607  2.08769  5.14423  3.94190     33 i - - -
          2.68618  4.42225  2.77519  2.73123  3.46354  2.40513  3.72494  3.29354  2.67741  2.69355  4.24690  2.90347  2.73739  3.18146  2.89801  2.37887  2.77519  2.98518  4.58477  3.61503
          0.01306  4.74031  5.46265  0.61958  0.77255  0.48576  0.95510
     34   2.10341  4.44276  3.79861  3.22549  2.23354  3.80271  4.06464  2.91599  2.41965  2.24002  3.54740  3.59309  4.17937  3.44649  2.70651  3.05888  3.02518  2.17584  5.03316  3.81202     34 a - - -
          2.68618  4.42225  2.77519  2.73123  3.46354  2.40513  3.72494  3.29354  2.67741  2.69355  4.24690  2.90347  2.73739  3.18146  2.89801  2.37887  2.77519  2.98518  4.58477  3.61503
          0.01306  4.74031  5.46265  0.61958  0.77255  0.48576  0.95510
     35   3.09089  4.57889  4.39008  2.09328  3.47510  4.19877  4.48876  2.01228  3.71575  1.47565  2.01865  4.10792  4.52758  3.94911  3.94150  3.48619  3.31949  2.58214  5.17948  4.02144     35 l - - -
          2.68618  4.42225  2.77519  2.73123  3.46354  2.40513  3.72494  3.29354  2.67741  2.69355  4.24690  2.90347  2.73739  3.18146  2.89801  2.37887  2.77519  2.98518  4.58477  3.61503
          0.01306  4.74031  5.46265  0.61958  0.77255  0.48576  0.95510
     36   2.63219  1.79927  4.53385  4.17951  4.68491  3.39432  4.94434  4.05606  4.08760  3.80051  4.63995  4.02096  4.18241  4.31940  4.28636  0.99265  1.89136  3.52497  6.09102  4.94125     36 s - - -
          2.68618  4.42225  2.77519  2.73123  3.46354  2.40513  3.72494  3.29354  2.67741  2.69355  4.24690  2.90347  2.73739  3.18146  2.89801  2.37887  2.77519  2.98518  4.58477  3.61503
          0.01306  4.74031  5.46265  0.61958  0.77255  0.48576  0.95510
     37   4.04647  5.65618  4.87489  4.90089  5.88244  0.12072  5.87628  5.77299  5.18292  5.26844  6.30490  5.04298  5.05544  5.44128  5.24909  4.25260  4.58277  5.14062  6.67505  6.03778     37 G - - -
          2.68618  4.42225  2.77519  2.73123  3.46354  2.40513  3.72494  3.29354  2.67741  2.69355  4.24690  2.90347  2.73739  3.18146  2.89801  2.37887  2.77519  2.98518  4.58477  3.61503
          0.01306  4.74031  5.46265  0.61958  0.77255  0.48576  0.95510
     38   4.79324  5.73407  5.58057  5.51594  1.76806  5.25637  3.92731  4.35149  5.30107  3.49328  4.87991  4.80776  5.52196  4.97862  5.11840  4.68109  4.99412  4.31837  4.00307  0.42071     38 Y - - -
          2.68618  4.42225  2.77519  2.73123  3.46354  2.40513  3.72494  3.29354  2.67741  2.69355  4.24690  2.90347  2.73739  3.18146  2.89801  2.37887  2.77519  2.98518  4.58477  3.61503
          0.01306  4.74031  5.46265  0.61958  0.77255  0.48576  0.95510
     39   2.79198  2.77278  2.57408  3.12293  3.66596  3.76520  4.04743  2.51320  3.07987  2.09847  3.63060  3.52285  4.15706  3.38112  3.43203  1.80646  3.03134  2.76386  5.11686  3.88224     39 s - - -
          2.68618  4.42225  2.77519  2.73123  3.46354  2.40513  3.72494  3.29354  2.67741  2.69355  4.24690  2.90347  2.73739  3.18146  2.89801  2.37887  2.77519  2.98518  4.58477  3.61503
          0.01306  4.74031  5.46265  0.61958  0.77255  0.48576  0.95510
     40   2.84836  5.36342  1.73101  2.05939  4.70657  3.57086  3.78734  4.19290  2.08159  3.66457  4.40903  3.03570  3.98788  2.40998  2.54792  2.58036  3.08206  3.75392  5.79080  4.37693     40 d - - -
          2.68618  4.42225  2.77519  2.73123  3.46354  2.40513  3.72494  3.29354  2.67741  2.69355  4.24690  2.90347  2.73739  3.18146  2.89801  2.37887  2.77519  2.98518  4.58477  3.61503
          0.01306  4.74031  5.46265  0.61958  0.77255  0.48576  0.95510
     41   2.86911  5.24757  3.09222  1.85358  2.34604  3.62280  3.80910  4.00231  1.83838  3.52361  4.30434  3.10961  4.02559  2.20838  2.95579  2.85127  3.09716  3.62020  5.68130  4.31115     41 k - - -
          2.68618  4.42225  2.77519  2.73123  3.46354  2.40513  3.72494  3.29354  2.67741  2.69355  4.24690  2.90347  2.73739  3.18146  2.89801  2.37887  2.77519  2.98518  4.58477  3.61503
          0.01306  4.74031  5.46265  0.61958  0.77255  0.48576  0.95510
     42   2.95746  5.32835  3.18545  1.39185  4.64891  3.68932  3.83304  4.10294  2.27005  3.59946  4.38572  3.17305  4.08578  2.95092  2.04032  2.93433  3.17628  3.71974  5.72446  2.60345     42 e - - -
          2.68618  4.42225  2.77519  2.73123  3.46354  2.40513  3.72494  3.29354  2.67741  2.69355  4.24690  2.90347  2.73739  3.18146  2.89801  2.37887  2.77519  2.98518  4.58477  3.61503
          0.01306  4.74031  5.46265  0.61958  0.77255  0.48576  0.95510
     43   2.95887  5.29529  3.10552  2.09626  4.56938  3.30076  3.86308  4.04036  1.49263  3.56633  4.36463  3.16522  4.08992  2.99358  2.94339  2.94257  3.18566  3.67251  5.71081  1.97132     43 k - - -
          2.68618  4.42225  2.77519  2.73123  3.46354  2.40513  3.72494  3.29354  2.67741  2.69355  4.24690  2.90347  2.73739  3.18146  2.89801  2.37887  2.77519  2.98518  4.58477  3.61503
          0.01306  4.74031  5.46265  0.61958  0.77255  0.48576  0.95510
     44   2.33185  4.28506  4.32839  3.36026  2.98514  3.93660  4.25214  2.65139  3.61779  1.42005  3.38827  3.93646  4.30524  3.83278  3.78670  3.22809  2.33557  1.97424  4.91401  3.72475     44 l - - -
          2.68618  4.42225  2.77519  2.73123  3.46354  2.40513  3.72494  3.29354  2.67741  2.69355  4.24690  2.90347  2.73739  3.18146  2.89801  2.37887  2.77519  2.98518  4.58477  3.61503
          0.01306  4.74031  5.46265  0.61958  0.77255  0.48576  0.95510
     45   2.81138  5.17097  3.12649  2.12346  4.46949  3.60228  3.78026  3.04248  1.60734  3.44920  4.22700  3.09508  3.99186  2.73983  2.47258  2.80294  2.77767  2.78898  5.62631  4.26228     45 k - - -
          2.68618  4.42225  2.77519  2.73123  3.46354  2.40513  3.72494  3.29354  2.67741  2.69355  4.24690  2.90347  2.73739  3.18146  2.89801  2.37887  2.77519  2.98518  4.58477  3.61503
          0.01306  4.74031  5.46265  0.61958  0.77255  0.48576  0.95510
     46   1.96953  4.56115  3.58399  3.02338  2.91496  2.60909  2.59971  3.08504  2.98584  2.19240  3.67338  3.44767  4.12311  3.29754  3.35935  2.45812  3.01931  2.84973  5.14176  3.89343     46 a - - -
          2.68618  4.42225  2.77519  2.73123  3.46354  2.40513  3.72494  3.29354  2.67741  2.69355  4.24690  2.90347  2.73739  3.18146  2.89801  2.37887  2.77519  2.98518  4.58477  3.61503
          0.01306  4.74031  5.46265  0.61958  0.77255  0.48576  0.95510
     47   1.32988  4.56178  4.10769  3.67518  4.50434  1.76850  4.62225  3.88002  3.64895  3.59451  4.43573  3.80324  4.15309  3.92086  3.96045  1.86931  3.12238  2.13153  5.89028  4.68943     47 a - - -
          2.68618  4.42225  2.77519  2.73123  3.46354  2.40513  3.72494  3.29354  2.67741  2.69355  4.24690  2.90347  2.73739  3.18146  2.89801  2.37887  2.77519  2.98518  4.58477  3.61503
          0.01306  4.74031  5.46265  0.61958  0.77255  0.48576  0.95510
     48   2.83649  4.26230  4.48886  3.89331  2.40317  3.97354  4.28919  1.85062  2.61094  1.85439  2.60528  4.02599  4.33404  3.92663  3.85687  3.27158  2.46784  2.46714  4.87946  3.69969     48 i - - -
          2.68618  4.42225  2.77519  2.73123  3.46354  2.40513  3.72494  3.29354  2.67741  2.69355  4.24690  2.90347  2.73739  3.18146  2.89801  2.37887  2.77519  2.98518  4.58477  3.61503
          0.01306  4.74031  5.46265  0.61958  0.77255  0.48576  0.95510
     49   2.82859  5.17650  3.15158  2.58524  4.48046  3.61676  3.78933  3.92016  1.81026  3.45584  4.23683  3.11290  4.00616  2.67023  2.22588  2.18146  2.52226  2.57350  5.63054  4.27384     49 k - - -
          2.68628  4.42235  2.77529  2.73133  3.46364  2.40523  3.72504  3.29364  2.67751  2.69274  4.24700  2.90357  2.73749  3.18156  2.89811  2.37854  2.77529  2.98528  4.58487  3.61513
          0.94694  1.12677  1.24480  0.10875  2.27261  0.48576  0.95510
     50   2.69564  4.29275  3.80062  3.22598  3.38810  3.72982  3.48914  2.02156  3.12870  2.42185  2.36399  3.56252  4.10170  2.43485  3.41316  2.99525  2.92701  2.23025  4.88665  3.67504     51 i - - -
          2.68618  4.42225  2.77519  2.73123  3.46354  2.40513  3.72494  3.29354  2.67741  2.69355  4.24690  2.90347  2.73739  3.18146  2.89801  2.37887  2.77519  2.98518  4.58477  3.61503
          0.01829  4.40657  5.12892  0.61958  0.77255  0.96641  0.47875
     51   2.80769  4.47975  3.73615  3.16898  3.67532  3.81021  4.08461  1.97699  1.87284  2.61329  3.59389  3.56419  4.18950  3.39702  3.33878  3.07924  2.79245  1.82999  5.17484  3.94296     52 v - - -
          2.68618  4.42225  2.77519  2.73123  3.46354  2.40513  3.72494  3.29354  2.67741  2.69355  4.24690  2.90347  2.73739  3.18146  2.89801  2.37887  2.77519  2.98518  4.58477  3.61503
          0.01829  4.40657  5.12892  0.61958  0.77255  0.27173  1.43575
     52   2.80144  5.29842  2.65062  2.00607  4.63455  3.55737  3.75970  4.11666  2.06162  3.59974  4.34296  2.10513  3.96093  2.86063  2.99917  2.25370  2.85692  3.68457  5.73506  3.10035     53 e - - -
          2.68618  4.42225  2.77519  2.73123  3.46354  2.40513  3.72494  3.29354  2.67741  2.69355  4.24690  2.90347  2.73739  3.18146  2.89801  2.37887  2.77519  2.98518  4.58477  3.61503
          0.01306  4.74031  5.46265  0.61958  0.77255  0.48576  0.95510
     53   2.08970  4.66411  3.50909  2.96815  3.94568  2.74418  4.02363  3.04232  2.94825  3.00486  3.87075  2.10798  4.09584  3.27044  3.35025  2.53644  3.03779  1.87535  5.33440  4.07140     54 v - - -
          2.68618  4.42225  2.77519  2.73123  3.46354  2.40513  3.72494  3.29354  2.67741  2.69355  4.24690  2.90347  2.73739  3.18146  2.89801  2.37887  2.77519  2.98518  4.58477  3.61503
          0.01306  4.74031  5.46265  0.61958  0.77255  0.48576  0.95510
     54   3.21813  4.56211  5.02024  4.45559  1.54269  4.38460  4.47636  2.66180  4.27325  1.72732  3.41366  4.46061  4.69870  4.36351  4.30228  3.70789  3.44660  1.45518  4.81524  2.91055     55 v - - -
          2.68618  4.42225  2.77519  2.73123  3.46354  2.40513  3.72494  3.29354  2.67741  2.69355  4.24690  2.90347  2.73739  3.18146  2.89801  2.37887  2.77519  2.98518  4.58477  3.61503
          0.01306  4.74031  5.46265  0.61958  0.77255  0.48576  0.95510
     55   2.78487  4.94349  3.20624  2.65107  4.16587  3.62292  2.61145  3.58121  2.63774  2.38789  4.01824  2.28377  4.01298  2.64237  3.09286  2.61469  2.35453  3.26974  5.45004  3.03149     56 n - - -
          2.68618  4.42225  2.77519  2.73123  3.46354  2.40513  3.72494  3.29354  2.67741  2.69355  4.24690  2.90347  2.73739  3.18146  2.89801  2.37887  2.77519  2.98518  4.58477  3.61503
          0.01306  4.74031  5.46265  0.61958  0.77255  0.48576  0.95510
     56   3.06719  5.63783  1.74256  1.39651  4.96257  3.60132  3.94952  4.46826  2.07438  3.93100  4.70328  3.05499  4.10683  2.39716  3.30737  2.98873  3.31785  4.02125  6.06023  4.60512     57 e - - -
          2.68618  4.42225  2.77519  2.73123  3.46354  2.40513  3.72494  3.29354  2.67741  2.69355  4.24690  2.90347  2.73739  3.18146  2.89801  2.37887  2.77519  2.98518  4.58477  3.61503
          0.01306  4.74031  5.46265  0.61958  0.77255  0.48576  0.95510
     57   1.36855  4.63770  3.79170  3.38668  3.95203  2.18825  4.33249  3.53604  3.39655  3.23439  4.12389  3.67898  4.20866  3.69296  3.72726  2.99490  3.17206  3.21816  5.41557  1.65384     58 a - - -
          2.68618  4.42225  2.77519  2.73123  3.46354  2.40513  3.72494  3.29354  2.67741  2.69355  4.24690  2.90347  2.73739  3.18146  2.89801  2.37887  2.77519  2.98518  4.58477  3.61503
          0.01306  4.74031  5.46265  0.61958  0.77255  0.48576  0.95510
     58   2.75233  4.52758  4.60433  4.02995  3.49787  4.23632  4.56141  1.97424  3.13089  0.93609  3.41156  4.23620  4.57612  4.08884  3.97964  3.54969  3.33107  2.44740  5.18270  4.02072     59 l - - -
          2.68618  4.42225  2.77519  2.73123  3.46354  2.40513  3.72494  3.29354  2.67741  2.69355  4.24690  2.90347  2.73739  3.18146  2.89801  2.37887  2.77519  2.98518  4.58477  3.61503
          0.01306  4.74031  5.46265  0.61958  0.77255  0.48576  0.95510
     59   2.90190  5.35553  2.15877  2.07261  4.66016  2.51021  3.84930  4.13143  2.64557  1.90103  4.41488  2.64016  4.02769  2.70683  3.14928  2.86329  3.14169  3.72577  5.80709  4.39804     60 l - - -
          2.68618  4.42225  2.77519  2.73123  3.46354  2.40513  3.72494  3.29354  2.67741  2.69355  4.24690  2.90347  2.73739  3.18146  2.89801  2.37887  2.77519  2.98518  4.58477  3.61503
          0.01306  4.74031  5.46265  0.61958  0.77255  0.48576  0.95510
     60   2.81081  4.55867  3.64642  2.67128  3.70460  3.77411  4.01031  2.25776  2.44932  2.17300  3.65876  3.48765  4.15209  3.31944  2.38578  3.01933  3.04057  1.96166  5.13643  3.89972     61 v - - -
          2.68618  4.42225  2.77519  2.73123  3.46354  2.40513  3.72494  3.29354  2.67741  2.69355  4.24690  2.90347  2.73739  3.18146  2.89801  2.37887  2.77519  2.98518  4.58477  3.61503
          0.01306  4.74031  5.46265  0.61958  0.77255  0.48576  0.95510
     61   2.79689  4.49335  3.71332  3.14269  3.60510  3.78304  2.89981  2.98624  3.06788  2.14204  3.59740  3.53475  2.98324  3.38181  2.59698  3.03274  3.02795  2.12470  5.05927  2.27516     62 v - - -
          2.68618  4.42225  2.77519  2.73123  3.46354  2.40513  3.72494  3.29354  2.67741  2.69355  4.24690  2.90347  2.73739  3.18146  2.89801  2.37887  2.77519  2.98518  4.58477  3.61503
          0.01306  4.74031  5.46265  0.61958  0.77255  0.48576  0.95510
     62   2.62005  5.14308  3.08399  1.90673  4.44483  3.57712  3.78815  3.89075  2.55247  3.43779  4.21533  3.08029  3.97857  2.39821  3.03151  1.89398  2.45881  2.78294  5.62624  4.25351     63 s - - -
          2.68618  4.42225  2.77519  2.73123  3.46354  2.40513  3.72494  3.29354  2.67741  2.69355  4.24690  2.90347  2.73739  3.18146  2.89801  2.37887  2.77519  2.98518  4.58477  3.61503
          0.01306  4.74031  5.46265  0.61958  0.77255  0.48576  0.95510
     63   2.78163  5.20224  2.88198  1.79223  4.51168  3.56663  3.75946  3.97292  2.15823  2.43021  4.25294  3.04933  3.96069  2.63581  2.99440  2.36334  2.66950  3.17548  5.65658  4.26846     64 e - - -
          2.68618  4.42225  2.77519  2.73123  3.46354  2.40513  3.72494  3.29354  2.67741  2.69355  4.24690  2.90347  2.73739  3.18146  2.89801  2.37887  2.77519  2.98518  4.58477  3.61503
          0.01306  4.74031  5.46265  0.61958  0.77255  0.48576  0.95510
     64   2.79251  5.28800  2.57948  2.04760  4.62620  3.55746  3.75129  4.10748  2.32233  3.58950  4.33146  2.48817  2.98772  2.85106  2.15404  2.75629  3.02414  3.67517  5.72325  2.75236     65 e - - -
          2.68618  4.42225  2.77519  2.73123  3.46354  2.40513  3.72494  3.29354  2.67741  2.69355  4.24690  2.90347  2.73739  3.18146  2.89801  2.37887  2.77519  2.98518  4.58477  3.61503
          0.01306  4.74031  5.46265  0.61958  0.77255  0.48576  0.95510
     65   2.82038  5.25281  3.06801  2.06666  4.57592  2.27448  3.77365  4.03754  2.00065  2.45027  4.30335  2.53627  3.98488  2.88197  2.69223  2.79497  3.04974  3.63246  5.69299  4.30897     66 k - - -
          2.68628  4.42235  2.77529  2.73133  3.46364  2.40523  3.72504  3.29364  2.67751  2.69365  4.24700  2.90285  2.73749  3.18113  2.89732  2.37897  2.77529  2.98528  4.58487  3.61513
          0.94694  1.12677  1.24480  0.10875  2.27261  0.48576  0.95510
     66   3.51407  4.87656  4.68186  4.25572  2.54738  4.44353  4.01321  3.00825  4.03485  1.31965  3.64671  4.27595  4.76613  4.20685  4.14773  3.80950  3.74585  2.99660  4.25141  1.17899     68 y - - -
          2.68618  4.42225  2.77519  2.73123  3.46354  2.40513  3.72494  3.29354  2.67741  2.69355  4.24690  2.90347  2.73739  3.18146  2.89801  2.37887  2.77519  2.98518  4.58477  3.61503
          0.01829  4.40657  5.12892  0.61958  0.77255  0.96641  0.47875
     67   1.61323  4.95391  1.86358  2.56963  4.59742  3.36102  3.95512  4.04804  2.83911  3.62624  4.42773  3.06959  3.94185  3.11301  3.32958  1.90433  3.06809  3.59740  5.82126  4.45019     69 a - - -
          2.68618  4.42225  2.77519  2.73123  3.46354  2.40513  3.72494  3.29354  2.67741  2.69355  4.24690  2.90347  2.73739  3.18146  2.89801  2.37887  2.77519  2.98518  4.58477  3.61503
          0.01829  4.40657  5.12892  0.61958  0.77255  0.96641  0.47875
     68   2.05439  4.30942  3.97344  3.40238  3.38974  3.82971  4.12856  1.94620  3.30285  1.77391  3.34642  3.71008  4.19765  2.85508  3.56314  3.10819  2.99806  2.30696  4.94431  3.74595     70 l - - -
          2.68618  4.42225  2.77519  2.73123  3.46354  2.40513  3.72494  3.29354  2.67741  2.69355  4.24690  2.90347  2.73739  3.18146  2.89801  2.37887  2.77519  2.98518  4.58477  3.61503
          0.01829  4.40657  5.12892  0.61958  0.77255  0.96641  0.47875
     69   3.63799  4.88640  5.41502  4.88146  3.33244  5.00088  5.36093  1.50305  4.71995  0.79746  3.10608  5.10241  5.12599  4.77171  4.77638  4.40057  3.86423  2.27801  5.50695  4.45217     71 l - - -
          2.68618  4.42225  2.77519  2.73123  3.46354  2.40513  3.72494  3.29354  2.67741  2.69355  4.24690  2.90347  2.73739  3.18146  2.89801  2.37887  2.77519  2.98518  4.58477  3.61503
          0.01829  4.40657  5.12892  0.61958  0.77255  0.43598  1.04024
     70   3.14458  4.52900  4.83263  4.25307  2.84960  4.32794  4.66946  2.47778  4.10824  1.00003  3.28295  4.40066  4.64295  4.25720  4.21358  3.64831  2.24665  2.03228  5.15238  4.00175     72 l - - -
          2.68618  4.42225  2.77519  2.73123  3.46354  2.40513  3.72494  3.29354  2.67741  2.69355  4.24690  2.90347  2.73739  3.18146  2.89801  2.37887  2.77519  2.98518  4.58477  3.61503
          0.01430  4.65057  5.37291  0.61958  0.77255  0.65692  0.73074
     71   2.33846  4.32849  3.98390  3.41170  3.46630  3.80594  4.12939  2.75281  3.32844  2.03874  3.14996  3.70821  4.19613  3.58973  3.59106  2.29150  1.99354  2.00954  4.96085  3.75520     73 t - - -
          2.68618  4.42225  2.77519  2.73123  3.46354  2.40513  3.72494  3.29354  2.67741  2.69355  4.24690  2.90347  2.73739  3.18146  2.89801  2.37887  2.77519  2.98518  4.58477  3.61503
          0.01430  4.65057  5.37291  0.61958  0.77255  0.65692  0.73074
     72   2.80309  5.28658  2.23248  2.46999  4.63079  2.54037  3.74845  4.10785  1.97067  3.58993  4.33955  3.01613  3.95311  2.85219  2.07704  2.37674  3.03588  3.67939  5.72255  4.32119     74 k - - -
          2.68618  4.42225  2.77519  2.73123  3.46354  2.40513  3.72494  3.29354  2.67741  2.69355  4.24690  2.90347  2.73739  3.18146  2.89801  2.37887  2.77519  2.98518  4.58477  3.61503
          0.01430  4.65057  5.37291  0.61958  0.77255  0.65692  0.73074
     73   2.80328  4.59387  3.56000  2.99990  3.69404  3.73629  3.95797  2.24368  2.20606  2.79898  3.69394  3.42610  2.29410  3.25446  3.23294  2.98651  3.03428  2.86599  5.12202  2.22183     75 k - - -
          2.68618  4.42225  2.77519  2.73123  3.46354  2.40513  3.72494  3.29354  2.67741  2.69355  4.24690  2.90347  2.73739  3.18146  2.89801  2.37887  2.77519  2.98518  4.58477  3.61503
          0.01430  4.65057  5.37291  0.61958  0.77255  0.65692  0.73074
     74   2.75616  4.47348  3.63643  3.07032  3.09801  3.73461  3.98255  2.97050  3.02048  2.11932  3.57642  3.47322  4.11446  2.36363  3.37127  2.44352  2.33008  2.74700  5.03572  2.45387     76 l - - -
          2.68618  4.42225  2.77519  2.73123  3.46354  2.40513  3.72494  3.29354  2.67741  2.69355  4.24690  2.90347  2.73739  3.18146  2.89801  2.37887  2.77519  2.98518  4.58477  3.61503
          0.01430  4.65057  5.37291  0.61958  0.77255  0.65692  0.73074
     75   2.84426  4.91580  3.31582  2.75118  4.07316  3.67637  3.84433  3.53052  1.50370  3.15066  2.53696  2.75292  4.06241  3.02910  2.96212  2.90944  3.06891  3.24150  5.37348  2.64041     77 k - - -
          2.68618  4.42225  2.77519  2.73123  3.46354  2.40513  3.72494  3.29354  2.67741  2.69355  4.24690  2.90347  2.73739  3.18146  2.89801  2.37887  2.77519  2.98518  4.58477  3.61503
          0.01430  4.65057  5.37291  0.61958  0.77255  0.39193  1.12625
     76   2.99393  5.54575  2.52306  1.52222  4.87400  2.44071  3.90113  4.37424  2.01833  3.84352  4.60590  2.08108  4.06750  3.01769  3.23846  2.92689  3.24027  3.93023  5.97555  4.53096     78 e - - -
          2.68618  4.42225  2.77519  2.73123  3.46354  2.40513  3.72494  3.29354  2.67741  2.69355  4.24690  2.90347  2.73739  3.18146  2.89801  2.37887  2.77519  2.98518  4.58477  3.61503
          0.01306  4.74031  5.46265  0.61958  0.77255  0.48576  0.95510
     77   2.87279  5.29454  3.13150  2.57787  4.62905  3.63069  2.54548  4.08656  1.94243  2.77222  4.34498  2.16288  4.02263  2.00628  2.87503  2.84582  3.09658  3.68372  5.71138  4.34437     79 k - - -
          2.68618  4.42225  2.77519  2.73123  3.46354  2.40513  3.72494  3.29354  2.67741  2.69355  4.24690  2.90347  2.73739  3.18146  2.89801  2.37887  2.77519  2.98518  4.58477  3.61503
          0.01306  4.74031  5.46265  0.61958  0.77255  0.48576  0.95510
     78   2.77935  4.80950  3.30156  2.55364  4.00464  3.65315  3.87004  3.39691  2.72548  2.30599  2.94227  2.63395  4.04007  2.69207  2.87118  2.27045  2.63456  2.81496  5.34388  3.09474     80 s - - -
          2.68618  4.42225  2.77519  2.73123  3.46354  2.40513  3.72494  3.29354  2.67741  2.69355  4.24690  2.90347  2.73739  3.18146  2.89801  2.37887  2.77519  2.98518  4.58477  3.61503
          0.01306  4.74031  5.46265  0.61958  0.77255  0.48576  0.95510
     79   2.21341  5.37904  2.14513  1.72158  4.72090  2.91056  3.85729  4.20185  2.65263  3.69904  4.46161  3.05420  4.02724  2.97243  3.16044  2.86001  2.03649  3.77609  5.84890  4.43093     81 e - - -
          2.68618  4.42225  2.77519  2.73123  3.46354  2.40513  3.72494  3.29354  2.67741  2.69355  4.24690  2.90347  2.73739  3.18146  2.89801  2.37887  2.77519  2.98518  4.58477  3.61503
          0.01306  4.74031  5.46265  0.61958  0.77255  0.48576  0.95510
     80   2.24011  5.18791  3.06443  2.17262  3.68856  2.54604  3.76547  3.95029  2.34767  3.47647  4.24191  3.05641  3.96504  1.99587  3.00188  2.76736  2.52374  3.55732  5.64735  4.26327     82 q - - -
          2.68618  4.42225  2.77519  2.73123  3.46354  2.40513  3.72494  3.29354  2.67741  2.69355  4.24690  2.90347  2.73739  3.18146  2.89801  2.37887  2.77519  2.98518  4.58477  3.61503
          0.01306  4.74031  5.46265  0.61958  0.77255  0.48576  0.95510
     81   2.88842  4.33402  4.43420  3.84373  3.34238  4.01039  4.30632  1.85153  3.69905  2.01365  1.97651  4.02107  4.36493  2.56752  3.84787  3.30430  3.11888  2.53600  4.92015  2.51242     83 i - - -
          2.68618  4.42225  2.77519  2.73123  3.46354  2.40513  3.72494  3.29354  2.67741  2.69355  4.24690  2.90347  2.73739  3.18146  2.89801  2.37887  2.77519  2.98518  4.58477  3.61503
          0.01306  4.74031  5.46265  0.61958  0.77255  0.48576  0.95510
     82   2.78155  4.96394  2.78166  2.63386  4.19815  3.61502  2.92392  2.45013  2.16772  3.22067  4.03719  3.15108  4.00559  2.97550  3.08498  2.59160  1.97107  2.97080  5.47061  4.13992     84 t - - -
          2.68618  4.42225  2.77519  2.73123  3.46354  2.40513  3.72494  3.29354  2.67741  2.69355  4.24690  2.90347  2.73739  3.18146  2.89801  2.37887  2.77519  2.98518  4.58477  3.61503
          0.01306  4.74031  5.46265  0.61958  0.77255  0.48576  0.95510
     83   2.81116  5.28394  3.01027  2.26590  4.61392  3.56658  2.66715  4.08890  2.51308  3.58209  4.33270  2.52324  3.97123  1.91948  2.99968  2.32296  2.30407  3.66740  5.72504  4.32310     85 q - - -
          2.68618  4.42225  2.77519  2.73123  3.46354  2.40513  3.72494  3.29354  2.67741  2.69355  4.24690  2.90347  2.73739  3.18146  2.89801  2.37887  2.77519  2.98518  4.58477  3.61503
          0.01306  4.74031  5.46265  0.61958  0.77255  0.48576  0.95510
     84   2.07975  4.41447  4.27203  3.71920  3.58585  3.92985  4.37378  2.66827  3.61690  1.75546  3.55377  3.95077  2.19772  3.86665  3.84073  3.24544  3.14565  1.67620  5.13619  3.94104     86 v - - -
          2.68618  4.42225  2.77519  2.73123  3.46354  2.40513  3.72494  3.29354  2.67741  2.69355  4.24690  2.90347  2.73739  3.18146  2.89801  2.37887  2.77519  2.98518  4.58477  3.61503
          0.01306  4.74031  5.46265  0.61958  0.77255  0.48576  0.95510
     85   2.59072  5.08191  3.11834  2.06032  4.35200  3.58739  2.51524  3.78736  2.56108  3.35529  3.05591  2.82754  3.97966  2.91584  3.03592  2.24024  2.35016  3.13835  5.56441  4.20504     87 e - - -
          2.68618  4.42225  2.77519  2.73123  3.46354  2.40513  3.72494  3.29354  2.67741  2.69355  4.24690  2.90347  2.73739  3.18146  2.89801  2.37887  2.77519  2.98518  4.58477  3.61503
          0.01306  4.74031  5.46265  0.61958  0.77255  0.48576  0.95510
     86   2.81280  5.31219  2.29691  2.24067  4.64891  3.56008  2.89103  4.13168  2.01628  3.61360  4.35772  3.02861  3.96770  2.86939  3.00871  1.88965  2.52502  3.69888  5.74817  4.33739     88 s - - -
          2.68618  4.42225  2.77519  2.73123  3.46354  2.40513  3.72494  3.29354  2.67741  2.69355  4.24690  2.90347  2.73739  3.18146  2.89801  2.37887  2.77519  2.98518  4.58477  3.61503
          0.01306  4.74031  5.46265  0.61958  0.77255  0.48576  0.95510
     87   2.79591  4.79245  3.34472  2.16601  3.98482  3.67531  3.88943  2.14607  2.44905  3.02622  3.87947  3.26894  4.06116  3.09310  2.58064  2.89511  2.34237  2.36706  5.33161  4.04413     89 i - - -
          2.68618  4.42225  2.77519  2.73123  3.46354  2.40513  3.72494  3.29354  2.67741  2.69355  4.24690  2.90347  2.73739  3.18146  2.89801  2.37887  2.77519  2.98518  4.58477  3.61503
          0.01306  4.74031  5.46265  0.61958  0.77255  0.48576  0.95510
     88   2.82661  4.37175  4.07122  3.49121  3.48184  3.88863  4.17932  2.52705  3.37033  1.60590  3.46944  3.78182  4.26206  3.64952  2.44216  2.34733  3.06041  1.92309  4.98853  3.78656     90 l - - -
          2.68618  4.42225  2.77519  2.73123  3.46354  2.40513  3.72494  3.29354  2.67741  2.69355  4.24690  2.90347  2.73739  3.18146  2.89801  2.37887  2.77519  2.98518  4.58477  3.61503
          0.01306  4.74031  5.46265  0.61958  0.77255  0.48576  0.95510
     89   2.80068  5.05357  3.13279  1.88769  4.33647  3.59840  3.82978  3.75728  2.48914  3.34579  4.14787  3.13135  4.00709  2.96955  3.08115  2.00515  2.04426  2.56886  5.56977  4.22152     91 e - - -
          2.68618  4.42225  2.77519  2.73123  3.46354  2.40513  3.72494  3.29354  2.67741  2.69355  4.24690  2.90347  2.73739  3.18146  2.89801  2.37887  2.77519  2.98518  4.58477  3.61503
          0.01306  4.74031  5.46265  0.61958  0.77255  0.48576  0.95510
     90   2.88291  4.35227  4.33998  3.75495  2.40417  3.99078  4.28851  2.37563  3.63064  1.50200  3.35941  3.96897  4.34841  2.80549  3.80968  3.27982  2.00477  2.54986  4.94708  3.75975     92 l - - -
          2.68618  4.42225  2.77519  2.73123  3.46354  2.40513  3.72494  3.29354  2.67741  2.69355  4.24690  2.90347  2.73739  3.18146  2.89801  2.37887  2.77519  2.98518  4.58477  3.61503
          0.01306  4.74031  5.46265  0.61958  0.77255  0.48576  0.95510
     91   2.12409  5.27519  2.31468  2.48771  4.61116  3.56160  3.12719  4.08839  2.16807  3.57562  4.32092  3.03370  3.95873  2.85430  2.29373  2.10289  3.02445  3.66153  5.71312  4.31061     93 s - - -
          2.68618  4.42225  2.77519  2.73123  3.46354  2.40513  3.72494  3.29354  2.67741  2.69355  4.24690  2.90347  2.73739  3.18146  2.89801  2.37887  2.77519  2.98518  4.58477  3.61503
          0.01306  4.74031  5.46265  0.61958  0.77255  0.48576  0.95510
     92   2.79908  2.40610  3.58843  1.86965  3.05814  3.75158  3.99314  3.07711  2.96508  2.14247  3.67108  3.45102  4.13320  3.29148  2.65475  2.99245  3.03084  2.84813  5.14500  3.89676     94 e - - -
          2.68618  4.42225  2.77519  2.73123  3.46354  2.40513  3.72494  3.29354  2.67741  2.69355  4.24690  2.90347  2.73739  3.18146  2.89801  2.37887  2.77519  2.98518  4.58477  3.61503
          0.01306  4.74031  5.46265  0.61958  0.77255  0.48576  0.95510
     93   2.78067  4.84444  2.40770  2.71514  3.00050  3.64418  3.85956  3.44203  2.49425  3.08655  2.89216  2.16621  4.03253  3.04455  3.14765  2.85695  2.65618  2.41962  5.37350  4.06912     95 n - - -
          2.68618  4.42225  2.77519  2.73123  3.46354  2.40513  3.72494  3.29354  2.67741  2.69355  4.24690  2.90347  2.73739  3.18146  2.89801  2.37887  2.77519  2.98518  4.58477  3.61503
          0.01306  4.74031  5.46265  0.61958  0.77255  0.48576  0.95510
     94   2.17533  4.80911  3.33313  2.33440  4.08439  3.63107  3.93624  3.45299  2.79473  3.12437  3.97059  3.27872  2.32310  3.13195  3.22912  2.87667  2.03281  2.29693  5.42206  4.12717     96 t - - -
          2.68618  4.42225  2.77519  2.73123  3.46354  2.40513  3.72494  3.29354  2.67741  2.69355  4.24690  2.90347  2.73739  3.18146  2.89801  2.37887  2.77519  2.98518  4.58477  3.61503
          0.01306  4.74031  5.46265  0.61958  0.77255  0.48576  0.95510
     95   2.61896  4.96434  3.26485  2.77847  4.53919  2.33683  4.00201  3.98056  2.80011  3.55732  4.34688  3.25427  4.04220  2.18040  3.25423  2.05737  1.63932  3.55981  5.76001  4.42321     97 t - - -
          2.68618  4.42225  2.77519  2.73123  3.46354  2.40513  3.72494  3.29354  2.67741  2.69355  4.24690  2.90347  2.73739  3.18146  2.89801  2.37887  2.77519  2.98518  4.58477  3.61503
          0.01306  4.74031  5.46265  0.61958  0.77255  0.48576  0.95510
     96   2.79614  4.45781  3.78147  3.21488  2.46018  3.79528  4.06667  2.93927  2.53934  1.75504  3.56583  3.58590  4.17847  3.44274  3.46088  2.00581  2.63779  2.72477  5.04731  3.82036     98 l - - -
          2.68618  4.42225  2.77519  2.73123  3.46354  2.40513  3.72494  3.29354  2.67741  2.69355  4.24690  2.90347  2.73739  3.18146  2.89801  2.37887  2.77519  2.98518  4.58477  3.61503
          0.01306  4.74031  5.46265  0.61958  0.77255  0.48576  0.95510
     97   2.79724  4.24349  4.37658  3.78461  3.33974  3.91912  4.23119  1.92788  3.64488  2.07279  2.43152  3.94538  4.28641  3.84628  3.78707  2.31351  2.14496  2.47791  4.86008  3.00684     99 i - - -
          2.68618  4.42225  2.77519  2.73123  3.46354  2.40513  3.72494  3.29354  2.67741  2.69355  4.24690  2.90347  2.73739  3.18146  2.89801  2.37887  2.77519  2.98518  4.58477  3.61503
          0.01306  4.74031  5.46265  0.61958  0.77255  0.48576  0.95510
     98   3.64903  4.93502  5.41971  4.89384  0.96184  4.87752  4.91565  2.58013  4.73567  1.65488  3.38917  4.94291  5.10259  4.75738  4.75718  4.23810  3.87773  1.87934  5.12092  3.72314    100 f - - -
          2.68618  4.42225  2.77519  2.73123  3.46354  2.40513  3.72494  3.29354  2.67741  2.69355  4.24690  2.90347  2.73739  3.18146  2.89801  2.37887  2.77519  2.98518  4.58477  3.61503
          0.01306  4.74031  5.46265  0.61958  0.77255  0.48576  0.95510
     99   2.80694  4.76180  3.42695  2.87879  4.00681  3.67685  3.96071  2.36396  2.18190  3.04752  3.91011  3.34087  4.09458  3.17806  3.20734  2.10570  1.70269  3.08233  5.36428  4.08918    101 t - - -
          2.68618  4.42225  2.77519  2.73123  3.46354  2.40513  3.72494  3.29354  2.67741  2.69355  4.24690  2.90347  2.73739  3.18146  2.89801  2.37887  2.77519  2.98518  4.58477  3.61503
          0.01306  4.74031  5.46265  0.61958  0.77255  0.48576  0.95510
    100   2.80906  4.90447  3.28267  2.72309  2.73980  3.65328  3.86331  3.53312  2.65708  3.16100  3.99583  3.22186  4.04637  2.50426  2.08868  2.54441  1.85805  3.23493  5.42575  4.11766    102 t - - -
          2.68618  4.42225  2.77519  2.73123  3.46354  2.40513  3.72494  3.29354  2.67741  2.69355  4.24690  2.90347  2.73739  3.18146  2.89801  2.37887  2.77519  2.98518  4.58477  3.61503
          0.01306  4.74031  5.46265  0.61958  0.77255  0.48576  0.95510
    101   2.79113  4.59401  3.54496  2.98321  3.06629  3.73471  3.97137  3.11399  2.44355  2.81190  3.69431  2.77855  4.11773  3.26316  3.32613  2.24033  3.02322  2.24592  5.14343  2.08635    103 y - - -
          2.68628  4.42235  2.77529  2.73133  3.46364  2.40523  3.72504  3.29199  2.67751  2.69365  4.24700  2.90285  2.73749  3.18156  2.89811  2.37897  2.77529  2.98528  4.58487  3.61513
          0.94694  1.12677  1.24480  0.10875  2.27261  0.48576  0.95510
    102   3.49314  4.76355  5.33379  4.75803  3.28242  4.82572  5.16402  1.64927  4.62304  1.06457  1.95019  4.93477  4.97948  4.63624  4.65514  4.18423  3.71171  2.14831  5.37263  4.34505    105 l - - -
          2.68618  4.42225  2.77519  2.73123  3.46354  2.40513  3.72494  3.29354  2.67741  2.69355  4.24690  2.90347  2.73739  3.18146  2.89801  2.37887  2.77519  2.98518  4.58477  3.61503
          0.01829  4.40657  5.12892  0.61958  0.77255  0.96641  0.47875
    103   2.74524  4.68887  3.28666  2.79387  3.87933  3.57733  3.87291  3.27708  2.69306  1.83378  3.82005  3.24992  4.01243  2.23411  3.06273  1.97876  2.99998  3.02203  5.26026  3.97342    106 l - - -
          2.68618  4.42225  2.77519  2.73123  3.46354  2.40513  3.72494  3.29354  2.67741  2.69355  4.24690  2.90347  2.73739  3.18146  2.89801  2.37887  2.77519  2.98518  4.58477  3.61503
          0.01829  4.40657  5.12892  0.61958  0.77255  0.43598  1.04024
    104   2.75470  4.65141  3.40227  2.83839  2.55160  3.66654  3.36199  3.19727  2.48225  2.87695  3.74467  3.30259  4.05035  3.13487  2.73663  2.14370  2.46237  2.94394  2.89752  3.92856    107 s - - -
          2.68618  4.42225  2.77519  2.73123  3.46354  2.40513  3.72494  3.29354  2.67741  2.69355  4.24690  2.90347  2.73739  3.18146  2.89801  2.37887  2.77519  2.98518  4.58477  3.61503
          0.01430  4.65057  5.37291  0.61958  0.77255  0.65692  0.73074
    105   2.13041  5.35736  2.63060  2.20259  4.69066  3.54346  3.79075  4.17353  1.51442  3.65623  4.41215  2.36426  3.98025  2.90021  3.04709  2.81010  3.09437  3.74379  5.79288  4.37753    108 k - - -
          2.68618  4.42225  2.77519  2.73123  3.46354  2.40513  3.72494  3.29354  2.67741  2.69355  4.24690  2.90347  2.73739  3.18146  2.89801  2.37887  2.77519  2.98518  4.58477  3.61503
          0.01430  4.65057  5.37291  0.61958  0.77255  0.65692  0.73074
    106   2.78256  4.75428  2.68468  2.16599  3.94767  3.65423  3.89602  1.91590  2.77983  2.98033  3.84823  3.25494  3.20138  3.10845  3.21114  2.89175  3.01689  2.22233  5.31674  4.02834    109 i - - -
          2.68618  4.42225  2.77519  2.73123  3.46354  2.40513  3.72494  3.29354  2.67741  2.69355  4.24690  2.90347  2.73739  3.18146  2.89801  2.37887  2.77519  2.98518  4.58477  3.61503
          0.01430  4.65057  5.37291  0.61958  0.77255  0.65692  0.73074
    107   2.87748  5.02890  3.32058  2.72903  3.23392  3.68667  3.81973  3.68671  1.97437  3.27181  4.10187  3.22117  4.06508  2.18328  2.12648  2.91499  3.09553  3.37566  2.37997  4.14858    110 k - - -
          2.68618  4.42225  2.77519  2.73123  3.46354  2.40513  3.72494  3.29354  2.67741  2.69355  4.24690  2.90347  2.73739  3.18146  2.89801  2.37887  2.77519  2.98518  4.58477  3.61503
          0.01430  4.65057  5.37291  0.61958  0.77255  0.39193  1.12625
    108   2.80257  5.29546  2.08122  2.48066  4.63439  2.52488  3.76257  4.11578  2.17590  3.59990  4.34388  2.75249  3.96271  2.86396  2.74982  2.10444  2.58359  3.68410  5.73588  4.32727    111 d - - -
          2.68618  4.42225  2.77519  2.73123  3.46354  2.40513  3.72494  3.29354  2.67741  2.69355  4.24690  2.90347  2.73739  3.18146  2.89801  2.37887  2.77519  2.98518  4.58477  3.61503
          0.01306  4.74031  5.46265  0.61958  0.77255  0.48576  0.95510
    109   2.40981  2.91003  2.42188  2.32774  2.98687  3.64982  3.86639  3.41555  2.71806  3.06367  3.90688  3.22805  4.03764  3.05788  2.75554  2.86389  3.01218  3.13263  5.35452  2.47727    112 e - - -
          2.68618  4.42225  2.77519  2.73123  3.46354  2.40513  3.72494  3.29354  2.67741  2.69355  4.24690  2.90347  2.73739  3.18146  2.89801  2.37887  2.77519  2.98518  4.58477  3.61503
          0.01306  4.74031  5.46265  0.61958  0.77255  0.48576  0.95510
    110   4.02512  5.22307  5.42244  5.07598  1.42000  4.94653  4.13423  3.41886  4.87912  1.16498  3.96656  4.73945  5.20500  4.75244  4.80692  4.30799  4.23716  3.45119  4.25347  1.49094    113 l - - -
          2.68618  4.42225  2.77519  2.73123  3.46354  2.40513  3.72494  3.29354  2.67741  2.69355  4.24690  2.90347  2.73739  3.18146  2.89801  2.37887  2.77519  2.98518  4.58477  3.61503
          0.01306  4.74031  5.46265  0.61958  0.77255  0.48576  0.95510
    111   2.78495  4.86244  3.26719  2.70976  4.07178  2.83586  3.85682  3.47010  2.16666  3.10848  3.94541  3.21110  4.03230  2.67193  3.13056  2.61531  2.46604  2.36387  5.38913  2.38825    114 k - - -
          2.68618  4.42225  2.77519  2.73123  3.46354  2.40513  3.72494  3.29354  2.67741  2.69355  4.24690  2.90347  2.73739  3.18146  2.89801  2.37887  2.77519  2.98518  4.58477  3.61503
          0.01306  4.74031  5.46265  0.61958  0.77255  0.48576  0.95510
    112   3.16114  5.60229  1.36355  1.61743  2.10451  3.63658  4.04682  4.33189  2.98247  3.86355  4.69789  3.10889  4.17934  3.20987  3.52811  3.09575  3.42348  3.95223  5.99060  4.51932    115 d - - -
          2.68618  4.42225  2.77519  2.73123  3.46354  2.40513  3.72494  3.29354  2.67741  2.69355  4.24690  2.90347  2.73739  3.18146  2.89801  2.37887  2.77519  2.98518  4.58477  3.61503
          0.01306  4.74031  5.46265  0.61958  0.77255  0.48576  0.95510
    113   2.11740  4.25521  4.35025  3.75974  2.93493  3.91987  4.22582  1.72408  2.75356  1.95612  3.36162  3.93311  4.28669  3.83080  3.77521  3.21137  3.03445  2.48733  4.86527  2.71271    116 i - - -
          2.68618  4.42225  2.77519  2.73123  3.46354  2.40513  3.72494  3.29354  2.67741  2.69355  4.24690  2.90347  2.73739  3.18146  2.89801  2.37887  2.77519  2.98518  4.58477  3.61503
          0.01306  4.74031  5.46265  0.61958  0.77255  0.48576  0.95510
    114   2.85584  4.29755  4.42786  3.83865  3.37605  3.98486  2.95205  2.05043  3.69557  1.42423  3.37127  4.00716  4.34687  3.90264  3.84197  3.28067  2.29273  2.12450  4.92553  3.74025    117 l - - -
          2.68618  4.42225  2.77519  2.73123  3.46354  2.40513  3.72494  3.29354  2.67741  2.69355  4.24690  2.90347  2.73739  3.18146  2.89801  2.37887  2.77519  2.98518  4.58477  3.61503
          0.01306  4.74031  5.46265  0.61958  0.77255  0.48576  0.95510
    115   2.58222  5.29215  2.14176  2.25909  4.62795  2.04069  3.78671  4.10467  2.54587  3.60045  4.35265  3.04063  3.97823  2.89327  2.77128  2.40557  2.47838  3.68148  5.74662  4.34054    118 g - - -
          2.68618  4.42225  2.77519  2.73123  3.46354  2.40513  3.72494  3.29354  2.67741  2.69355  4.24690  2.90347  2.73739  3.18146  2.89801  2.37887  2.77519  2.98518  4.58477  3.61503
          0.10404  4.74031  2.40712  0.61958  0.77255  0.48576  0.95510
    116   2.89550  5.22312  2.18288  2.54163  4.29100  2.10145  2.17860  3.94795  2.68842  3.49754  4.30703  3.08363  4.03472  3.00713  3.17697  2.88058  3.13800  3.58692  5.57771  2.49957    119 g - - -
          2.68618  4.42225  2.77519  2.73123  3.46354  2.40513  3.72494  3.29354  2.67741  2.69355  4.24690  2.90347  2.73739  3.18146  2.89801  2.37887  2.77519  2.98518  4.58477  3.61503
          0.01430  4.65057  5.37291  0.61958  0.77255  0.65692  0.73074
    117   2.08193  4.40914  3.85432  3.31070  3.59263  3.71034  4.12746  2.94632  3.24716  2.69749  3.60493  3.62976  4.15783  3.53026  3.54916  1.92240  3.01552  2.01151  5.06856  2.15586    120 s - - -
          2.68618  4.42225  2.77519  2.73123  3.46354  2.40513  3.72494  3.29354  2.67741  2.69355  4.24690  2.90347  2.73739  3.18146  2.89801  2.37887  2.77519  2.98518  4.58477  3.61503
          0.01430  4.65057  5.37291  0.61958  0.77255  0.65692  0.73074
    118   2.83055  4.72282  3.48834  3.06609  3.97489  2.32027  1.41129  3.45131  3.02347  3.15105  4.03948  3.46788  4.14977  3.39568  3.37839  2.98031  3.14037  2.09512  5.38671  4.06740    121 h - - -
          2.68618  4.42225  2.77519  2.73123  3.46354  2.40513  3.72494  3.29354  2.67741  2.69355  4.24690  2.90347  2.73739  3.18146  2.89801  2.37887  2.77519  2.98518  4.58477  3.61503
          0.01430  4.65057  5.37291  0.61958  0.77255  0.65692  0.73074
    119   2.05405  4.94361  3.17944  2.64137  4.20305  3.59538  3.82038  3.61128  2.03011  2.12553  4.04290  2.36781  3.99945  2.97789  3.04086  2.58681  3.01552  3.29204  5.46883  4.14586    122 k - - -
          2.68618  4.42225  2.77519  2.73123  3.46354  2.40513  3.72494  3.29354  2.67741  2.69355  4.24690  2.90347  2.73739  3.18146  2.89801  2.37887  2.77519  2.98518  4.58477  3.61503
          0.01430  4.65057  5.37291  0.61958  0.77255  0.65692  0.73074
    120   2.98299  5.36683  3.28191  2.68432  4.75456  3.71084  2.96843  4.18045  1.68092  3.63538  4.41875  3.18817  1.94355  2.38544  2.23936  2.95223  3.18930  3.78586  5.72572  4.41440    123 k - - -
          2.68618  4.42225  2.77519  2.73123  3.46354  2.40513  3.72494  3.29354  2.67741  2.69355  4.24690  2.90347  2.73739  3.18146  2.89801  2.37887  2.77519  2.98518  4.58477  3.61503
          0.01430  4.65057  5.37291  0.61958  0.77255  0.65692  0.73074
    121   2.60991  4.34145  4.71834  4.13968  3.49436  4.16430  4.54219  1.80546  3.99015  1.64617  3.45284  4.25311  4.51819  4.17994  4.10001  2.81152  3.20124  1.42349  5.10212  3.91675    124 v - - -
          2.68618  4.42225  2.77519  2.73123  3.46354  2.40513  3.72494  3.29354  2.67741  2.69355  4.24690  2.90347  2.73739  3.18146  2.89801  2.37887  2.77519  2.98518  4.58477  3.61503
          0.01430  4.65057  5.37291  0.61958  0.77255  0.65692  0.73074
    122   2.17818  4.25478  4.55371  3.96288  1.72071  3.99125  4.31797  1.97749  3.80343  1.92396  3.31864  4.06987  4.35322  3.97950  3.90341  3.01190  3.07870  2.38067  4.87589  3.68134    125 f - - -
          2.68618  4.42225  2.77519  2.73123  3.46354  2.40513  3.72494  3.29354  2.67741  2.69355  4.24690  2.90347  2.73739  3.18146  2.89801  2.37887  2.77519  2.98518  4.58477  3.61503
          0.01430  4.65057  5.37291  0.61958  0.77255  0.65692  0.73074
    123   2.69810  5.09696  4.95482  4.59228  1.68733  4.62949  3.93640  3.58506  4.44628  3.05003  4.21747  4.41589  4.97582  4.45948  4.49803  3.98451  4.02191  3.45716  4.10936  0.76060    126 y - - -
          2.68618  4.42225  2.77519  2.73123  3.46354  2.40513  3.72494  3.29354  2.67741  2.69355  4.24690  2.90347  2.73739  3.18146  2.89801  2.37887  2.77519  2.98518  4.58477  3.61503
          0.18109  4.65057  1.85734  0.61958  0.77255  0.65692  0.73074
    124   2.86937  4.55134  3.76437  3.27501  3.75746  3.83576  4.23599  1.84969  3.22011  2.67187  3.70297  1.53318  4.26970  3.55595  3.55802  3.14723  3.13908  2.07405  5.30832  4.04512    127 n - - -
          2.68618  4.42225  2.77519  2.73123  3.46354  2.40513  3.72494  3.29354  2.67741  2.69355  4.24690  2.90347  2.73739  3.18146  2.89801  2.37887  2.77519  2.98518  4.58477  3.61503
          0.31729  4.48634  1.34470  0.61958  0.77255  0.48466  0.95687
    125   3.23239  4.52390  5.11092  4.56374  2.02884  4.56770  4.94473  1.31889  4.43166  2.06058  3.34693  4.67757  4.83659  4.56844  4.51560  3.92228  3.47245  1.46306  5.31675  4.10263    128 i - - -
          2.68618  4.42225  2.77519  2.73123  3.46354  2.40513  3.72494  3.29354  2.67741  2.69355  4.24690  2.90347  2.73739  3.18146  2.89801  2.37887  2.77519  2.98518  4.58477  3.61503
          0.01829  4.40657  5.12892  0.61958  0.77255  0.96641  0.47875
    126   2.68203  4.53177  3.37353  2.15901  3.68550  3.60880  3.84772  2.69656  2.77937  2.39613  2.66280  3.26850  3.99334  3.10766  3.17461  2.11385  2.91462  2.78539  5.10054  3.84157    129 s - - -
          2.68618  4.42225  2.77519  2.73123  3.46354  2.40513  3.72494  3.29354  2.67741  2.69355  4.24690  2.90347  2.73739  3.18146  2.89801  2.37887  2.77519  2.98518  4.58477  3.61503
          0.01829  4.40657  5.12892  0.61958  0.77255  0.96641  0.47875
    127   2.70348  4.85090  3.05940  2.67498  4.41885  1.83896  3.91858  3.84699  2.70413  3.44037  4.25759  3.14509  3.94966  1.99122  3.11998  2.76183  2.04613  3.44542  5.65115  4.32958    130 g - - -
          2.68618  4.42225  2.77519  2.73123  3.46354  2.40513  3.72494  3.29354  2.67741  2.69355  4.24690  2.90347  2.73739  3.18146  2.89801  2.37887  2.77519  2.98518  4.58477  3.61503
          0.01829  4.40657  5.12892  0.61958  0.77255  0.96641  0.47875
    128   2.09459  4.93575  2.71547  2.21887  4.18389  3.49185  3.73980  2.38814  2.55844  3.20187  4.01876  2.32227  3.91170  2.89234  3.02978  2.74153  2.95512  3.26431  5.44609  4.10144    131 a - - -
          2.68618  4.42225  2.77519  2.73123  3.46354  2.40513  3.72494  3.29354  2.67741  2.69355  4.24690  2.90347  2.73739  3.18146  2.89801  2.37887  2.77519  2.98518  4.58477  3.61503
          0.01829  4.40657  5.12892  0.61958  0.77255  0.27173  1.43575
    129   1.20306  4.50400  4.50757  3.94121  3.54171  4.14441  4.53895  2.55544  3.82389  1.99591  2.34274  4.16160  4.52031  4.04952  4.01796  3.45733  3.28354  2.14496  5.20220  4.02953    132 a - - -
          2.68618  4.42225  2.77519  2.73123  3.46354  2.40513  3.72494  3.29354  2.67741  2.69355  4.24690  2.90347  2.73739  3.18146  2.89801  2.37887  2.77519  2.98518  4.58477  3.61503
          0.01306  4.74031  5.46265  0.61958  0.77255  0.48576  0.95510
    130   3.50155  4.76961  5.48232  4.91811  2.44226  4.86012  5.25092  1.77838  4.77223  1.34642  3.40310  5.01030  5.08395  4.83909  4.79827  4.21925  3.73298  1.21882  5.53956  4.42602    133 v - - -
          2.68618  4.42225  2.77519  2.73123  3.46354  2.40513  3.72494  3.29354  2.67741  2.69355  4.24690  2.90347  2.73739  3.18146  2.89801  2.37887  2.77519  2.98518  4.58477  3.61503
          0.01306  4.74031  5.46265  0.61958  0.77255  0.48576  0.95510
    131   3.06110  5.42315  3.35457  2.76597  4.83660  3.77325  3.85756  4.25560  1.50501  3.70626  4.49607  2.84027  4.15780  2.96901  1.80134  1.81322  3.26874  3.86194  5.78978  4.49126    134 k - - -
          2.68618  4.42225  2.77519  2.73123  3.46354  2.40513  3.72494  3.29354  2.67741  2.69355  4.24690  2.90347  2.73739  3.18146  2.89801  2.37887  2.77519  2.98518  4.58477  3.61503
          0.01306  4.74031  5.46265  0.61958  0.77255  0.48576  0.95510
    132   2.16842  5.13893  3.13285  2.59387  4.47604  3.59315  3.81789  3.91781  2.01912  3.46361  4.24570  3.11915  4.00438  2.44213  3.00954  2.49818  1.74290  3.53835  5.64778  4.28756    135 t - - -
          2.68618  4.42225  2.77519  2.73123  3.46354  2.40513  3.72494  3.29354  2.67741  2.69355  4.24690  2.90347  2.73739  3.18146  2.89801  2.37887  2.77519  2.98518  4.58477  3.61503
          0.01306  4.74031  5.46265  0.61958  0.77255  0.48576  0.95510
    133   2.83592  4.35612  4.13499  3.55460  3.44659  3.91343  3.45403  2.22850  3.43295  1.98728  3.44051  3.82584  4.28106  2.35870  3.66222  3.19259  3.06764  1.52427  4.96579  3.76460    136 v - - -
          2.68618  4.42225  2.77519  2.73123  3.46354  2.40513  3.72494  3.29354  2.67741  2.69355  4.24690  2.90347  2.73739  3.18146  2.89801  2.37887  2.77519  2.98518  4.58477  3.61503
          0.01306  4.74031  5.46265  0.61958  0.77255  0.48576  0.95510
    134   2.23131  5.37094  2.67114  1.81902  4.70604  3.56727  3.80398  4.19265  2.09755  3.67223  4.42087  1.90897  3.99481  2.90956  3.06947  2.81457  2.89230  3.75748  5.80669  4.38794    137 e - - -
          2.68618  4.42225  2.77519  2.73123  3.46354  2.40513  3.72494  3.29354  2.67741  2.69355  4.24690  2.90347  2.73739  3.18146  2.89801  2.37887  2.77519  2.98518  4.58477  3.61503
          0.01306  4.74031  5.46265  0.61958  0.77255  0.48576  0.95510
    135   3.04635  5.58870  2.05788  2.48835  4.91992  3.59389  3.95029  4.42244  2.79598  3.89853  4.67271  1.56823  4.09980  1.97473  3.32607  2.17680  3.30056  3.98098  6.03718  4.58598    138 n - - -
          2.68618  4.42225  2.77519  2.73123  3.46354  2.40513  3.72494  3.29354  2.67741  2.69355  4.24690  2.90347  2.73739  3.18146  2.89801  2.37887  2.77519  2.98518  4.58477  3.61503
          0.01306  4.74031  5.46265  0.61958  0.77255  0.48576  0.95510
    136   2.78801  3.67339  4.03711  3.45837  3.10512  3.85173  4.13561  2.22427  2.38330  1.88687  3.44235  2.59097  4.22422  3.62151  3.61463  3.12411  3.01991  2.58738  4.93045  2.53226    139 l - - -
          2.68618  4.42225  2.77519  2.73123  3.46354  2.40513  3.72494  3.29354  2.67741  2.69355  4.24690  2.90347  2.73739  3.18146  2.89801  2.37887  2.77519  2.98518  4.58477  3.61503
          0.01306  4.74031  5.46265  0.61958  0.77255  0.48576  0.95510
    137   3.09556  4.48602  4.78424  4.19252  2.53769  4.26820  4.57863  1.50066  4.03968  1.50505  3.29472  4.33036  4.58662  2.44006  4.13850  3.57716  3.32395  2.29577  5.08117  3.92676    140 i - - -
          2.68618  4.42225  2.77519  2.73123  3.46354  2.40513  3.72494  3.29354  2.67741  2.69355  4.24690  2.90347  2.73739  3.18146  2.89801  2.37887  2.77519  2.98518  4.58477  3.61503
          0.01306  4.74031  5.46265  0.61958  0.77255  0.48576  0.95510
    138   2.92359  4.85094  3.53161  2.94853  4.01517  3.79309  3.96251  3.35352  1.87397  1.64169  3.90173  3.40470  4.17069  2.26881  3.02495  3.04173  3.14535  2.49592  5.36966  4.11562    141 l - - -
          2.68618  4.42225  2.77519  2.73123  3.46354  2.40513  3.72494  3.29354  2.67741  2.69355  4.24690  2.90347  2.73739  3.18146  2.89801  2.37887  2.77519  2.98518  4.58477  3.61503
          0.01306  4.74031  5.46265  0.61958  0.77255  0.48576  0.95510
    139   2.78977  3.97141  2.78384  1.95928  4.63069  3.55547  3.74868  4.11351  1.72595  3.59306  4.33324  2.58590  3.95340  2.41802  2.97736  2.35437  3.02143  3.67864  5.72487  4.31620    142 k - - -
          2.68618  4.42225  2.77519  2.73123  3.46354  2.40513  3.72494  3.29354  2.67741  2.69355  4.24690  2.90347  2.73739  3.18146  2.89801  2.37887  2.77519  2.98518  4.58477  3.61503
          0.01306  4.74031  5.46265  0.61958  0.77255  0.48576  0.95510
    140   2.82107  5.32417  2.35696  2.03105  4.65974  3.56003  3.77458  4.14385  2.52776  3.62541  3.37935  2.01068  3.97200  2.22052  3.02483  2.35512  3.05513  3.71024  5.76028  4.34689    143 n - - -
          2.68618  4.42225  2.77519  2.73123  3.46354  2.40513  3.72494  3.29354  2.67741  2.69355  4.24690  2.90347  2.73739  3.18146  2.89801  2.37887  2.77519  2.98518  4.58477  3.61503
          0.01306  4.74031  5.46265  0.61958  0.77255  0.48576  0.95510
    141   3.09211  4.64460  4.20057  3.68571  1.48087  4.06474  4.06381  3.15964  3.60887  2.82344  3.78966  3.91535  2.09895  3.83621  3.85388  2.49132  3.33753  2.96018  4.57926  2.07222    144 f - - -
          2.68628  4.42235  2.77529  2.73133  3.46364  2.40523  3.72504  3.29364  2.67751  2.69337  4.24700  2.90357  2.73749  3.18156  2.89811  2.37823  2.77529  2.98528  4.58487  3.61464
          0.94694  1.12677  1.24480  0.10875  2.27261  0.48576  0.95510
    142   2.45019  4.15273  4.46238  3.86619  2.23910  3.89571  4.20668  2.47059  3.70452  2.05325  2.28491  3.97086  4.24963  3.87281  3.79794  3.19896  2.97703  1.80892  4.75379  3.12448    146 v - - -
          2.68618  4.42225  2.77519  2.73123  3.46354  2.40513  3.72494  3.29354  2.67741  2.69355  4.24690  2.90347  2.73739  3.18146  2.89801  2.37887  2.77519  2.98518  4.58477  3.61503
          0.01829  4.40657  5.12892  0.61958  0.77255  0.43598  1.04024
    143   2.85219  4.41705  4.05554  3.51029  1.55774  3.86499  4.08716  2.91118  3.42536  2.62472  3.55946  3.77176  4.26709  3.67421  3.67427  2.25026  2.15663  2.70667  4.76728  2.77013    147 f - - -
          2.68618  4.42225  2.77519  2.73123  3.46354  2.40513  3.72494  3.29354  2.67741  2.69355  4.24690  2.90347  2.73739  3.18146  2.89801  2.37887  2.77519  2.98518  4.58477  3.61503
          0.01430  4.65057  5.37291  0.61958  0.77255  0.39193  1.12625
    144   2.81354  4.39512  4.01849  3.45863  3.55992  3.84731  4.20192  1.55643  3.38039  2.61978  3.54450  2.78266  4.25160  3.64830  3.65041  2.49870  2.33356  2.02590  5.05601  3.84762    148 i - - -
          2.68618  4.42225  2.77519  2.73123  3.46354  2.40513  3.72494  3.29354  2.67741  2.69355  4.24690  2.90347  2.73739  3.18146  2.89801  2.37887  2.77519  2.98518  4.58477  3.61503
          0.01306  4.74031  5.46265  0.61958  0.77255  0.48576  0.95510
    145   1.92859  5.21114  3.03067  2.00176  4.58926  2.47596  3.82548  4.05517  2.59498  3.57408  4.33732  2.39065  3.99161  2.94019  3.08393  2.47950  2.50382  3.63968  5.73730  4.34662    149 a - - -
          2.68618  4.42225  2.77519  2.73123  3.46354  2.40513  3.72494  3.29354  2.67741  2.69355  4.24690  2.90347  2.73739  3.18146  2.89801  2.37887  2.77519  2.98518  4.58477  3.61503
          0.01306  4.74031  5.46265  0.61958  0.77255  0.48576  0.95510
    146   3.16592  4.57724  4.68943  4.11070  3.76614  4.35845  4.72206  1.36853  3.83255  2.56114  3.66912  4.33781  4.70473  4.20159  2.09679  3.68462  3.40950  1.34224  5.43083  4.23200    150 v - - -
          2.68618  4.42225  2.77519  2.73123  3.46354  2.40513  3.72494  3.29354  2.67741  2.69355  4.24690  2.90347  2.73739  3.18146  2.89801  2.37887  2.77519  2.98518  4.58477  3.61503
          0.01306  4.74031  5.46265  0.61958  0.77255  0.48576  0.95510
    147   2.83764  5.17370  3.09347  2.03402  4.45943  2.27415  2.64913  3.90059  2.18859  2.20866  4.23552  3.10671  4.01172  2.93354  3.00205  2.83211  3.06793  3.53409  5.63597  4.27391    151 e - - -
          2.68618  4.42225  2.77519  2.73123  3.46354  2.40513  3.72494  3.29354  2.67741  2.69355  4.24690  2.90347  2.73739  3.18146  2.89801  2.37887  2.77519  2.98518  4.58477  3.61503
          0.01306  4.74031  5.46265  0.61958  0.77255  0.48576  0.95510
    148   3.24454  5.85602  1.37569  1.52676  5.17635  2.19789  4.09445  4.70480  3.05399  4.16871  4.97607  3.06897  4.19744  3.23964  3.64093  2.34841  3.52070  4.24766  6.31159  4.80616    152 d - - -
          2.68618  4.42225  2.77519  2.73123  3.46354  2.40513  3.72494  3.29354  2.67741  2.69355  4.24690  2.90347  2.73739  3.18146  2.89801  2.37887  2.77519  2.98518  4.58477  3.61503
          0.01306  4.74031  5.46265  0.61958  0.77255  0.48576  0.95510
    149   2.43831  4.71403  3.39764  2.83864  3.90164  2.53378  3.91924  2.64331  2.81537  2.51520  3.81712  3.31007  4.06988  2.39654  3.23311  2.55070  2.08655  3.01811  5.27700  4.00125    153 t - - -
          2.68618  4.42225  2.77519  2.73123  3.46354  2.40513  3.72494  3.29354  2.67741  2.69355  4.24690  2.90347  2.73739  3.18146  2.89801  2.37887  2.77519  2.98518  4.58477  3.61503
          0.01306  4.74031  5.46265  0.61958  0.77255  0.48576  0.95510
    150   2.83562  4.33333  4.20991  3.62915  2.11961  3.92615  4.22290  2.71169  3.51744  2.08254  3.40970  3.87255  4.29375  2.47379  3.72588  3.20972  2.29683  1.80842  4.93962  3.73984    154 v - - -
          2.68618  4.42225  2.77519  2.73123  3.46354  2.40513  3.72494  3.29354  2.67741  2.69355  4.24690  2.90347  2.73739  3.18146  2.89801  2.37887  2.77519  2.98518  4.58477  3.61503
          0.01306  4.74031  5.46265  0.61958  0.77255  0.48576  0.95510
    151   2.54088  4.45595  3.76858  3.19986  3.59633  3.78230  4.06256  2.42786  3.13542  2.67139  2.02856  3.57365  4.16861  3.43208  2.90952  2.09285  2.31512  2.72557  5.05678  3.83319    155 m - - -
          2.68618  4.42225  2.77519  2.73123  3.46354  2.40513  3.72494  3.29354  2.67741  2.69355  4.24690  2.90347  2.73739  3.18146  2.89801  2.37887  2.77519  2.98518  4.58477  3.61503
          0.01306  4.74031  5.46265  0.61958  0.77255  0.48576  0.95510
    152   2.87353  5.38190  2.40728  1.79572  4.71939  2.22281  3.81645  4.20612  2.58590  3.68658  4.43751  3.03781  4.00371  2.92368  2.26963  2.20308  3.11186  3.77116  5.82199  4.40249    156 e - - -
          2.68618  4.42225  2.77519  2.73123  3.46354  2.40513  3.72494  3.29354  2.67741  2.69355  4.24690  2.90347  2.73739  3.18146  2.89801  2.37887  2.77519  2.98518  4.58477  3.61503
          0.01306  4.74031  5.46265  0.61958  0.77255  0.48576  0.95510
    153   3.85072  5.05690  5.82398  5.28580  3.61202  5.32581  5.75537  1.36645  5.17087  0.79345  3.35274  5.47703  5.41343  5.15236  5.18759  4.73347  4.07696  2.08324  5.82515  4.81319    157 l - - -
          2.68618  4.42225  2.77519  2.73123  3.46354  2.40513  3.72494  3.29354  2.67741  2.69355  4.24690  2.90347  2.73739  3.18146  2.89801  2.37887  2.77519  2.98518  4.58477  3.61503
          0.01306  4.74031  5.46265  0.61958  0.77255  0.48576  0.95510
    154   2.36269  4.96547  1.96525  2.63721  3.53126  3.15545  3.83027  3.62247  2.63949  3.23167  4.04823  3.15393  4.00850  2.98551  3.10174  2.35166  2.65991  3.30239  5.48038  2.57610    158 d - - -
          2.68618  4.42225  2.77519  2.73123  3.46354  2.40513  3.72494  3.29354  2.67741  2.69355  4.24690  2.90347  2.73739  3.18146  2.89801  2.37887  2.77519  2.98518  4.58477  3.61503
          0.01306  4.74031  5.46265  0.61958  0.77255  0.48576  0.95510
    155   2.78421  5.28328  2.37969  2.20334  4.62432  3.55532  3.28816  2.71645  2.02874  3.58593  4.32556  2.53256  3.95026  2.41821  2.61922  2.74806  3.01527  3.67188  5.71728  4.31002    159 k - - -
          2.68618  4.42225  2.77519  2.73123  3.46354  2.40513  3.72494  3.29354  2.67741  2.69355  4.24690  2.90347  2.73739  3.18146  2.89801  2.37887  2.77519  2.98518  4.58477  3.61503
          0.01306  4.74031  5.46265  0.61958  0.77255  0.48576  0.95510
    156   2.78600  4.46227  3.79204  3.23707  3.63466  3.38212  4.10319  1.83535  3.18414  2.70663  3.60915  2.33798  4.17913  3.47420  3.50874  2.33469  2.75947  2.01381  5.09774  3.87470    160 i - - -
          2.68618  4.42225  2.77519  2.73123  3.46354  2.40513  3.72494  3.29354  2.67741  2.69355  4.24690  2.90347  2.73739  3.18146  2.89801  2.37887  2.77519  2.98518  4.58477  3.61503
          0.09072  4.74031  2.55112  0.61958  0.77255  0.48576  0.95510
    157   2.78074  4.74246  3.34221  2.79925  3.89722  2.56018  3.88784  3.32140  2.75889  2.71029  3.84526  3.27503  4.05322  2.27851  3.16998  2.89179  2.46536  3.05386  5.26827  2.00079    161 y - - -
          2.68618  4.42225  2.77519  2.73123  3.46354  2.40513  3.72494  3.29354  2.67741  2.69355  4.24690  2.90347  2.73739  3.18146  2.89801  2.37887  2.77519  2.98518  4.58477  3.61503
          0.01411  4.66369  5.38604  0.61958  0.77255  0.40285  1.10387
    158   2.78135  2.98196  3.31276  2.34076  3.99207  3.65747  2.62436  2.44746  2.73565  3.03691  3.88455  3.24554  4.04501  2.69736  3.17048  2.41729  2.34500  3.10507  5.33590  4.04216    162 e - - -
          2.68618  4.42225  2.77519  2.73123  3.46354  2.40513  3.72494  3.29354  2.67741  2.69355  4.24690  2.90347  2.73739  3.18146  2.89801  2.37887  2.77519  2.98518  4.58477  3.61503
          0.01306  4.74031  5.46265  0.61958  0.77255  0.48576  0.95510
    159   2.78199  4.79948  3.31024  2.54845  3.99152  3.65767  3.87651  2.78127  2.73637  3.03699  3.88473  2.63597  4.04516  2.54159  3.17173  2.04447  3.01354  2.39114  5.33574  2.65754    163 s - - -
          2.68618  4.42225  2.77519  2.73123  3.46354  2.40513  3.72494  3.29354  2.67741  2.69355  4.24690  2.90347  2.73739  3.18146  2.89801  2.37887  2.77519  2.98518  4.58477  3.61503
          0.01306  4.74031  5.46265  0.61958  0.77255  0.48576  0.95510
    160   2.81599  4.57914  3.60432  3.07224  3.66229  3.75386  4.02094  2.50513  3.03623  2.81241  3.70427  2.69563  3.44092  3.35027  3.39775  2.51688  3.05774  2.87417  5.11264  1.52912    164 y - - -
          2.68618  4.42225  2.77519  2.73123  3.46354  2.40513  3.72494  3.29354  2.67741  2.69355  4.24690  2.90347  2.73739  3.18146  2.89801  2.37887  2.77519  2.98518  4.58477  3.61503
          0.01306  4.74031  5.46265  0.61958  0.77255  0.48576  0.95510
    161   2.32581  4.85059  3.28058  2.36654  4.06456  2.82741  3.86835  2.13979  2.70369  3.10182  3.94158  3.22390  4.03874  3.05286  2.40293  2.86366  2.29134  3.16753  5.38693  4.08399    165 i - - -
          2.68618  4.42225  2.77519  2.73123  3.46354  2.40513  3.72494  3.29354  2.67741  2.69355  4.24690  2.90347  2.73739  3.18146  2.89801  2.37887  2.77519  2.98518  4.58477  3.61503
          0.01306  4.74031  5.46265  0.61958  0.77255  0.48576  0.95510
    162   2.83054  5.28986  2.98071  1.68602  4.62124  3.14081  2.96505  4.09485  2.55662  3.59598  4.35250  2.78999  3.98584  2.90442  3.04945  1.89210  2.44896  3.67712  5.74652  4.34339    166 e - - -
          2.68564  4.42235  2.77529  2.73133  3.46364  2.40523  3.72504  3.29364  2.67751  2.69307  4.24700  2.90357  2.73749  3.18156  2.89811  2.37897  2.77501  2.98528  4.58487  3.61513
          0.94694  1.12677  1.24480  0.10875  2.27261  0.48576  0.95510
    163   2.67151  4.77912  3.20984  2.66754  4.15517  3.47938  3.80906  3.55738  2.57423  3.17706  4.00376  3.14232  2.39829  2.97649  2.09565  2.04944  2.94265  2.67227  5.42390  4.11976    168 s - - -
          2.68618  4.42225  2.77519  2.73123  3.46354  2.40513  3.72494  3.29354  2.67741  2.69355  4.24690  2.90347  2.73739  3.18146  2.89801  2.37887  2.77519  2.98518  4.58477  3.61503
          0.01829  4.40657  5.12892  0.61958  0.77255  0.96641  0.47875
    164   2.87517  5.10897  2.80761  2.55435  4.42099  2.06710  1.59514  4.01714  2.72424  3.57287  4.40407  2.46041  4.00672  3.08069  3.15727  2.88133  3.16823  3.62822  5.67631  4.27512    169 h - - -
          2.68618  4.42225  2.77519  2.73123  3.46354  2.40513  3.72494  3.29354  2.67741  2.69355  4.24690  2.90347  2.73739  3.18146  2.89801  2.37887  2.77519  2.98518  4.58477  3.61503
          0.01829  4.40657  5.12892  0.61958  0.77255  0.96641  0.47875
    165   2.63448  2.60901  3.28699  2.75665  3.93563  3.48254  3.37899  3.32899  2.73496  2.99032  3.84013  2.31181  3.94057  3.07475  3.15023  2.37738  2.07965  3.02925  5.28764  4.00639    170 t - - -
          2.68618  4.42225  2.77519  2.73123  3.46354  2.40513  3.72494  3.29354  2.67741  2.69355  4.24690  2.90347  2.73739  3.18146  2.89801  2.37887  2.77519  2.98518  4.58477  3.61503
          0.01829  4.40657  5.12892  0.61958  0.77255  0.96641  0.47875
    166   3.38489  4.62029  5.34031  4.82715  3.71780  4.87683  5.42441  1.30699  4.73114  1.67285  3.48904  4.99506  5.09683  4.90962  4.85748  4.26951  3.63261  1.11533  5.75767  4.60303    171 v - - -
          2.68618  4.42225  2.77519  2.73123  3.46354  2.40513  3.72494  3.29354  2.67741  2.69355  4.24690  2.90347  2.73739  3.18146  2.89801  2.37887  2.77519  2.98518  4.58477  3.61503
          0.01829  4.40657  5.12892  0.61958  0.77255  0.96641  0.47875
    167   3.81904  5.14053  5.04966  4.72267  3.43710  4.65809  5.21892  2.69517  4.49079  0.41743  3.34571  4.95143  5.02097  4.72284  4.56646  4.34442  4.09861  2.86504  5.47436  4.31139    172 L - - -
          2.68618  4.42225  2.77519  2.73123  3.46354  2.40513  3.72494  3.29354  2.67741  2.69355  4.24690  2.90347  2.73739  3.18146  2.89801  2.37887  2.77519  2.98518  4.58477  3.61503
          0.01829  4.40657  5.12892  0.61958  0.77255  0.96641  0.47875
    168   2.33300  4.35203  2.93569  3.04401  2.37512  3.66189  3.92842  2.64487  2.99504  2.07549  3.45719  3.43055  4.04374  3.28860  3.33177  2.41006  2.90314  2.60788  4.94019  3.70860    173 l - - -
          2.68618  4.42225  2.77519  2.73123  3.46354  2.40513  3.72494  3.29354  2.67741  2.69355  4.24690  2.90347  2.73739  3.18146  2.89801  2.37887  2.77519  2.98518  4.58477  3.61503
          0.01829  4.40657  5.12892  0.61958  0.77255  0.96641  0.47875
    169   2.32848  2.69649  3.35131  2.79462  3.73692  3.56747  2.46018  3.11288  2.75369  2.79786  3.66756  3.24553  3.97059  2.63997  3.15112  2.56942  2.90362  2.56961  5.12914  3.86559    174 a - - -
          2.68618  4.42225  2.77519  2.73123  3.46354  2.40513  3.72494  3.29354  2.67741  2.69355  4.24690  2.90347  2.73739  3.18146  2.89801  2.37887  2.77519  2.98518  4.58477  3.61503
          0.01829  4.40657  5.12892  0.61958  0.77255  0.96641  0.47875
    170   2.69908  5.05128  2.66039  2.44066  4.39207  3.45296  3.71010  3.84297  2.21355  3.38529  4.16384  2.97464  2.55691  2.83344  2.96291  2.16795  2.14886  3.45416  5.56904  4.19288    175 t - - -
          2.68618  4.42225  2.77519  2.73123  3.46354  2.40513  3.72494  3.29354  2.67741  2.69355  4.24690  2.90347  2.73739  3.18146  2.89801  2.37887  2.77519  2.98518  4.58477  3.61503
          0.01829  4.40657  5.12892  0.61958  0.77255  0.96641  0.47875
    171   2.95361  5.51812  1.92381  1.31686  4.83105  3.43894  3.82820  4.33649  2.26937  3.81051  4.59722  2.89424  3.96891  2.95981  3.24065  2.53025  3.21106  3.89696  5.95160  4.48761    176 e - - -
          2.68618  4.42225  2.77519  2.73123  3.46354  2.40513  3.72494  3.29354  2.67741  2.69355  4.24690  2.90347  2.73739  3.18146  2.89801  2.37887  2.77519  2.98518  4.58477  3.61503
          0.01829  4.40657  5.12892  0.61958  0.77255  0.96641  0.47875
    172   2.70785  4.89699  2.29077  2.53551  4.12447  3.52074  3.72790  3.51898  1.94635  2.67508  2.53042  3.05289  3.91743  2.88066  2.95462  2.74258  2.93911  3.20986  5.39531  4.06456    177 k - - -
          2.68608  4.42235  2.77529  2.73133  3.46364  2.40523  3.72342  3.29364  2.67707  2.69338  4.24700  2.90357  2.73749  3.18156  2.89811  2.37897  2.77529  2.98528  4.58487  3.61513
          0.61321  0.79304  5.12892  0.10875  2.27261  0.43598  1.04024
    173   2.76737  5.01637  2.31973  1.95688  2.68171  3.56957  3.78458  3.69028  2.58161  2.45370  4.08501  2.80362  3.96996  2.92708  3.05350  2.78642  2.63478  3.35397  5.50887  4.15953    179 e - - -
          2.68618  4.42225  2.77519  2.73123  3.46354  2.40513  3.72494  3.29354  2.67741  2.69355  4.24690  2.90347  2.73739  3.18146  2.89801  2.37887  2.77519  2.98518  4.58477  3.61503
          0.01430  4.65057  5.37291  0.61958  0.77255  0.65692  0.73074
    174   2.11230  4.71910  3.31566  2.32709  3.92045  3.64364  3.91015  3.28785  2.80076  1.67312  3.83376  2.91763  4.05278  3.13569  3.21653  2.89342  2.51710  3.02323  5.29227  4.01402    180 l - - -
          2.68618  4.42225  2.77519  2.73123  3.46354  2.40513  3.72494  3.29354  2.67741  2.69355  4.24690  2.90347  2.73739  3.18146  2.89801  2.37887  2.77519  2.98518  4.58477  3.61503
          0.01430  4.65057  5.37291  0.61958  0.77255  0.65692  0.73074
    175   2.78768  5.11081  3.06347  2.05362  4.39220  3.56928  3.77112  3.82838  2.16639  2.19968  4.17441  2.39496  3.96986  2.89829  2.98504  2.78664  2.26074  3.46654  5.58222  4.22134    181 e - - -
          2.68618  4.42225  2.77519  2.73123  3.46354  2.40513  3.72494  3.29354  2.67741  2.69355  4.24690  2.90347  2.73739  3.18146  2.89801  2.37887  2.77519  2.98518  4.58477  3.61503
          0.01430  4.65057  5.37291  0.61958  0.77255  0.65692  0.73074
    176   2.25626  4.72244  2.50338  2.77522  3.93377  3.62680  3.88202  3.30270  2.76172  2.23769  3.83685  3.25372  4.02815  3.09470  3.18934  2.37750  2.19615  2.56243  5.29477  4.00992    182 t - - -
          2.68618  4.42225  2.77519  2.73123  3.46354  2.40513  3.72494  3.29354  2.67741  2.69355  4.24690  2.90347  2.73739  3.18146  2.89801  2.37887  2.77519  2.98518  4.58477  3.61503
          0.01430  4.65057  5.37291  0.61958  0.77255  0.65692  0.73074
    177   2.41754  4.92553  2.67672  2.65462  3.04665  1.60427  3.87480  3.64907  2.70991  3.26565  4.08773  2.84386  4.00583  3.03994  3.17165  2.82362  2.70708  3.31863  5.51857  4.18984    183 g - - -
          2.68618  4.42225  2.77519  2.73123  3.46354  2.40513  3.72494  3.29354  2.67741  2.69355  4.24690  2.90347  2.73739  3.18146  2.89801  2.37887  2.77519  2.98518  4.58477  3.61503
          0.05748  4.65057  3.07252  0.61958  0.77255  0.65692  0.73074
    178   2.32815  5.18789  3.00097  2.45953  4.51674  3.08738  3.71825  3.98429  2.10274  3.49010  4.24537  2.64085  2.61205  2.23603  2.94314  2.72071  2.53379  3.57247  5.64286  4.24974    184 k - - -
          2.68618  4.42225  2.77519  2.73123  3.46354  2.40513  3.72494  3.29354  2.67741  2.69355  4.24690  2.90347  2.73739  3.18146  2.89801  2.37887  2.77519  2.98518  4.58477  3.61503
          0.01492  4.60801  5.33036  0.61958  0.77255  0.59808  0.79822
    179   2.74906  4.87116  2.37177  2.64179  4.08483  3.59807  3.80593  3.49332  2.52274  2.92104  2.76527  2.74292  3.98655  2.97524  2.45843  2.80631  2.98022  3.19147  2.94783  3.08878    185 d - - -
          2.68618  4.42225  2.77519  2.73123  3.46354  2.40513  3.72494  3.29354  2.67741  2.69355  4.24690  2.90347  2.73739  3.18146  2.89801  2.37887  2.77519  2.98518  4.58477  3.61503
          0.01430  4.65057  5.37291  0.61958  0.77255  0.65692  0.73074
    180   2.86955  5.31667  3.10745  2.55583  4.68020  3.61160  3.76005  4.13676  1.78329  3.60524  4.36683  2.48826  4.00449  1.86805  2.53950  2.18840  3.09110  3.72050  5.71787  4.35451    186 k - - -
          2.68618  4.42225  2.77519  2.73123  3.46354  2.40513  3.72494  3.29354  2.67741  2.69355  4.24690  2.90347  2.73739  3.18146  2.89801  2.37887  2.77519  2.98518  4.58477  3.61503
          0.01430  4.65057  5.37291  0.61958  0.77255  0.65692  0.73074
    181   2.45683  5.22948  2.74827  1.87171  4.55373  3.09889  3.73116  4.02668  1.99134  3.52598  4.27761  3.00449  3.93134  2.83617  2.97110  2.37478  2.99780  3.60930  5.67445  2.79217    187 e - - -
          2.68618  4.42225  2.77519  2.73123  3.46354  2.40513  3.72494  3.29354  2.67741  2.69355  4.24690  2.90347  2.73739  3.18146  2.89801  2.37887  2.77519  2.98518  4.58477  3.61503
          0.01430  4.65057  5.37291  0.61958  0.77255  0.65692  0.73074
    182   2.41721  4.35792  3.09956  3.29388  3.48467  3.79297  4.07451  2.11744  3.22458  2.55973  2.68496  3.63055  4.17009  3.49813  3.51655  2.73504  2.13230  2.08576  4.96631  3.75307    188 v - - -
          2.68618  4.42225  2.77519  2.73123  3.46354  2.40513  3.72494  3.29354  2.67741  2.69355  4.24690  2.90347  2.73739  3.18146  2.89801  2.37887  2.77519  2.98518  4.58477  3.61503
          0.01430  4.65057  5.37291  0.61958  0.77255  0.65692  0.73074
    183   2.77786  2.79845  3.05220  1.69187  4.37856  3.55874  2.62099  3.81864  2.54942  3.37975  4.16925  2.57557  3.96585  2.90734  3.02065  2.77988  2.63702  3.45604  5.58055  4.21702    189 e - - -
          2.68618  4.42225  2.77519  2.73123  3.46354  2.40513  3.72494  3.29354  2.67741  2.69355  4.24690  2.90347  2.73739  3.18146  2.89801  2.37887  2.77519  2.98518  4.58477  3.61503
          0.01430  4.65057  5.37291  0.61958  0.77255  0.65692  0.73074
    184   2.14845  4.99803  3.13042  2.38395  4.25277  3.57485  3.77355  2.50999  2.07736  3.26325  4.06724  3.09602  3.96587  2.91432  2.64895  2.25335  2.74899  3.33925  5.49078  4.14823    190 k - - -
          2.68618  4.42225  2.77519  2.73123  3.46354  2.40513  3.72494  3.29354  2.67741  2.69355  4.24690  2.90347  2.73739  3.18146  2.89801  2.37887  2.77519  2.98518  4.58477  3.61503
          0.01430  4.65057  5.37291  0.61958  0.77255  0.65692  0.73074
    185   2.79427  4.98816  3.09158  2.44836  4.23469  3.20918  3.82265  3.65120  2.62901  1.91030  4.07403  2.52473  3.99870  2.72308  3.08707  1.91876  3.03070  3.32838  5.50028  4.16528    191 l - - -
          2.68618  4.42225  2.77519  2.73123  3.46354  2.40513  3.72494  3.29354  2.67741  2.69355  4.24690  2.90347  2.73739  3.18146  2.89801  2.37887  2.77519  2.98518  4.58477  3.61503
          0.01430  4.65057  5.37291  0.61958  0.77255  0.65692  0.73074
    186   3.20715  4.58327  4.89204  4.29764  2.66420  4.38748  4.68365  1.91982  4.14672  1.03070  2.74528  4.45022  4.66854  2.74216  4.23119  3.70078  3.42988  2.62959  5.12016  4.00495    192 l - - -
          2.68618  4.42225  2.77519  2.73123  3.46354  2.40513  3.72494  3.29354  2.67741  2.69355  4.24690  2.90347  2.73739  3.18146  2.89801  2.37887  2.77519  2.98518  4.58477  3.61503
          0.01430  4.65057  5.37291  0.61958  0.77255  0.39193  1.12625
    187   2.84074  4.62018  3.61098  3.04673  2.57872  3.77894  3.99638  3.12718  2.28290  1.49323  3.70983  3.17657  4.15926  2.61152  3.25757  3.02887  3.06922  2.89948  5.15688  3.89824    193 l - - -
          2.68618  4.42225  2.77519  2.73123  3.46354  2.40513  3.72494  3.29354  2.67741  2.69355  4.24690  2.90347  2.73739  3.18146  2.89801  2.37887  2.77519  2.98518  4.58477  3.61503
          0.01306  4.74031  5.46265  0.61958  0.77255  0.48576  0.95510
    188   2.77980  5.15713  2.23458  2.41888  4.45076  3.57364  3.76828  3.06129  1.97164  2.76263  4.21208  2.82303  3.96674  2.88467  3.00899  2.16117  3.01114  3.13827  5.62192  4.24441    194 k - - -
          2.68618  4.42225  2.77519  2.73123  3.46354  2.40513  3.72494  3.29354  2.67741  2.69355  4.24690  2.90347  2.73739  3.18146  2.89801  2.37887  2.77519  2.98518  4.58477  3.61503
          0.01306  4.74031  5.46265  0.61958  0.77255  0.48576  0.95510
    189   2.78546  5.28932  2.36190  2.47585  4.63258  3.55519  2.75145  4.11611  2.01147  3.59277  4.33115  2.67783  3.95038  2.41610  2.61754  2.56748  2.37341  3.67914  5.72186  4.31352    195 k - - -
          2.68618  4.42225  2.77519  2.73123  3.46354  2.40513  3.72494  3.29354  2.67741  2.69355  4.24690  2.90347  2.73739  3.18146  2.89801  2.37887  2.77519  2.98518  4.58477  3.61503
          0.01306  4.74031  5.46265  0.61958  0.77255  0.48576  0.95510
    190   2.78241  2.76699  3.74823  3.18561  3.61546  2.51476  3.03631  2.97449  3.12604  1.69462  3.59159  3.11722  4.16239  3.42402  3.45604  3.02936  2.47007  2.75192  5.07169  3.84566    196 l - - -
          2.68618  4.42225  2.77519  2.73123  3.46354  2.40513  3.72494  3.29354  2.67741  2.69355  4.24690  2.90347  2.73739  3.18146  2.89801  2.37887  2.77519  2.98518  4.58477  3.61503
          0.16420  4.74031  1.94708  0.61958  0.77255  0.48576  0.95510
    191   2.28481  4.43164  3.74392  3.17771  3.53772  3.76653  4.01956  1.91579  2.26875  2.62334  3.53875  3.54789  4.14714  3.39302  3.36176  3.03058  3.00506  2.65910  5.00616  2.19720    197 i - - -
          2.68618  4.42225  2.77519  2.73123  3.46354  2.40513  3.72494  3.29354  2.67741  2.69355  4.24690  2.90347  2.73739  3.18146  2.89801  2.37887  2.77519  2.98518  4.58477  3.61503
          0.01518  4.59129  5.31363  0.61958  0.77255  0.35059  1.21831
    192   2.85594  4.96886  3.22759  2.15058  1.57967  3.66826  3.87757  3.59584  2.66349  3.21554  4.05237  3.22036  4.06980  2.65352  2.65099  2.63578  3.08667  3.29629  5.45916  4.13794    198 f - - -
          2.68618  4.42225  2.77519  2.73123  3.46354  2.40513  3.72494  3.29354  2.67741  2.69355  4.24690  2.90347  2.73739  3.18146  2.89801  2.37887  2.77519  2.98518  4.58477  3.61503
          0.01306  4.74031  5.46265  0.61958  0.77255  0.48576  0.95510
    193   2.77035  3.08620  3.28931  2.73490  4.12562  2.69183  3.88691  3.52770  2.30189  3.16233  3.99415  2.87936  4.03143  3.06456  3.16570  2.10670  2.05743  2.77673  5.43674  4.12893    199 t - - -
          2.68618  4.42225  2.77519  2.73123  3.46354  2.40513  3.72494  3.29354  2.67741  2.69355  4.24690  2.90347  2.73739  3.18146  2.89801  2.37887  2.77519  2.98518  4.58477  3.61503
          0.01306  4.74031  5.46265  0.61958  0.77255  0.48576  0.95510
    194   1.69779  4.85521  3.36242  2.83837  4.06901  3.67695  3.94300  3.50356  2.08107  3.15053  4.00280  3.31159  4.09960  3.14815  3.14824  2.66074  3.09182  3.21465  5.40528  1.97103    200 a - - -
          2.68618  4.42225  2.77519  2.73123  3.46354  2.40513  3.72494  3.29354  2.67741  2.69355  4.24690  2.90347  2.73739  3.18146  2.89801  2.37887  2.77519  2.98518  4.58477  3.61503
          0.01306  4.74031  5.46265  0.61958  0.77255  0.48576  0.95510
    195   2.81920  2.03726  4.39563  3.80931  2.33915  3.93064  2.93864  2.70898  3.66378  1.74619  3.38247  3.95864  4.30278  3.86470  3.80283  2.71503  3.05395  2.51980  4.81685  3.57527    201 l - - -
          2.68618  4.42225  2.77519  2.73123  3.46354  2.40513  3.72494  3.29354  2.67741  2.69355  4.24690  2.90347  2.73739  3.18146  2.89801  2.37887  2.77519  2.98518  4.58477  3.61503
          0.01306  4.74031  5.46265  0.61958  0.77255  0.48576  0.95510
    196   2.79585  5.20887  2.37335  2.15256  3.14851  3.57137  2.60092  3.97340  2.53142  3.49588  4.26143  2.69110  3.97093  2.64323  3.01827  2.77606  3.02807  3.57810  5.65420  2.43848    202 e - - -
          2.68618  4.42225  2.77519  2.73123  3.46354  2.40513  3.72494  3.29354  2.67741  2.69355  4.24690  2.90347  2.73739  3.18146  2.89801  2.37887  2.77519  2.98518  4.58477  3.61503
          0.01306  4.74031  5.46265  0.61958  0.77255  0.48576  0.95510
    197   3.29580  5.93822  1.46317  2.04112  5.23820  3.62027  4.12131  4.77505  3.10580  4.23293  5.04994  1.37433  4.21882  3.27091  3.70656  2.35034  3.57439  4.31587  6.37513  4.85386    203 n - - -
          2.68618  4.42225  2.77519  2.73123  3.46354  2.40513  3.72494  3.29354  2.67741  2.69355  4.24690  2.90347  2.73739  3.18146  2.89801  2.37887  2.77519  2.98518  4.58477  3.61503
          0.16420  4.74031  1.94708  0.61958  0.77255  0.48576  0.95510
    198   2.73071  3.74043  3.15310  2.22219  4.12699  2.56961  3.77376  2.55247  2.57747  3.15105  3.97101  3.10930  3.95802  2.49754  2.45875  2.77494  2.60798  3.22375  5.40533  4.07948    204 e - - -
          2.68618  4.42225  2.77519  2.73123  3.46354  2.40513  3.72494  3.29354  2.67741  2.69355  4.24690  2.90347  2.73739  3.18146  2.89801  2.37887  2.77519  2.98518  4.58477  3.61503
          0.01518  4.59129  5.31363  0.61958  0.77255  0.74898  0.64027
    199   2.73105  4.58257  3.46601  2.90931  3.78648  3.64710  3.93517  2.81009  2.50245  2.83951  3.71915  3.34940  4.05469  3.19660  3.25234  2.02811  1.85411  2.29794  5.19165  3.93456    205 t - - -
          2.68618  4.42225  2.77519  2.73123  3.46354  2.40513  3.72494  3.29354  2.67741  2.69355  4.24690  2.90347  2.73739  3.18146  2.89801  2.37887  2.77519  2.98518  4.58477  3.61503
          0.01518  4.59129  5.31363  0.61958  0.77255  0.35059  1.21831
    200   2.11058  4.29754  4.48659  3.90395  2.44828  3.98662  4.19429  2.74239  3.75338  2.04569  3.41461  4.01576  4.35107  3.93158  3.86980  2.63356  3.10291  2.55472  2.71367  2.02843    206 y - - -
          2.68618  4.42225  2.77519  2.73123  3.46354  2.40513  3.72494  3.29354  2.67741  2.69355  4.24690  2.90347  2.73739  3.18146  2.89801  2.37887  2.77519  2.98518  4.58477  3.61503
          0.01306  4.74031  5.46265  0.61958  0.77255  0.48576  0.95510
    201   2.78295  4.62844  2.53601  2.49403  3.24507  3.71354  3.94947  2.57585  2.89501  2.14651  3.72422  3.37485  4.09682  3.21552  3.29215  2.29551  3.01462  2.91308  5.18936  2.60683    207 l - - -
          2.68618  4.42225  2.77519  2.73123  3.46354  2.40513  3.72494  3.29354  2.67741  2.69355  4.24690  2.90347  2.73739  3.18146  2.89801  2.37887  2.77519  2.98518  4.58477  3.61503
          0.01306  4.74031  5.46265  0.61958  0.77255  0.48576  0.95510
    202   2.80435  4.30076  4.19594  3.61555  3.38594  3.89216  4.18924  2.01119  3.50152  1.83241  3.40834  3.84826  2.33443  3.73600  3.70334  2.54232  3.03796  2.54118  4.89906  2.55219    208 l - - -
          2.68618  4.42225  2.77519  2.73123  3.46354  2.40513  3.72494  3.29354  2.67741  2.69355  4.24690  2.90347  2.73739  3.18146  2.89801  2.37887  2.77519  2.98518  4.58477  3.61503
          0.01306  4.74031  5.46265  0.61958  0.77255  0.48576  0.95510
    203   2.35901  4.77166  3.36649  2.80504  3.95827  3.68229  3.89895  2.41336  2.75329  2.32627  3.86020  1.95759  4.06853  2.82288  2.58207  2.90539  3.02875  3.07076  5.31315  4.03106    209 n - - -
          2.68618  4.42225  2.77519  2.73123  3.46354  2.40513  3.72494  3.29354  2.67741  2.69355  4.24690  2.90347  2.73739  3.18146  2.89801  2.37887  2.77519  2.98518  4.58477  3.61503
          0.01306  4.74031  5.46265  0.61958  0.77255  0.48576  0.95510
    204   2.59001  5.30166  2.35690  2.22709  4.64257  3.30918  2.60125  4.12709  2.17123  3.60480  4.34457  3.02301  3.95626  2.05425  2.98711  2.75729  2.58446  3.69029  5.73551  4.32445    210 q - - -
          2.68618  4.42225  2.77519  2.73123  3.46354  2.40513  3.72494  3.29354  2.67741  2.69355  4.24690  2.90347  2.73739  3.18146  2.89801  2.37887  2.77519  2.98518  4.58477  3.61503
          0.01306  4.74031  5.46265  0.61958  0.77255  0.48576  0.95510
    205   3.64137  4.84063  5.71568  5.22803  4.01614  5.22996  5.87171  1.15806  5.15556  1.73159  3.75849  5.38265  5.42116  5.33564  5.27661  4.65091  3.89257  1.04176  6.13025  4.96982    211 v - - -
          2.68618  4.42225  2.77519  2.73123  3.46354  2.40513  3.72494  3.29354  2.67741  2.69355  4.24690  2.90347  2.73739  3.18146  2.89801  2.37887  2.77519  2.98518  4.58477  3.61503
          0.01306  4.74031  5.46265  0.61958  0.77255  0.48576  0.95510
    206   3.34471  5.33536  3.87780  3.24237  4.57130  4.03656  4.08266  3.88088  0.78795  3.38308  2.32713  3.64146  4.42552  3.24649  2.66972  3.40315  3.54597  3.66032  5.72577  4.51948    212 k - - -
          2.68618  4.42225  2.77519  2.73123  3.46354  2.40513  3.72494  3.29354  2.67741  2.69355  4.24690  2.90347  2.73739  3.18146  2.89801  2.37887  2.77519  2.98518  4.58477  3.61503
          0.01306  4.74031  5.46265  0.61958  0.77255  0.48576  0.95510
    207   2.86619  5.39090  2.01752  2.00177  4.72943  2.83932  2.53812  4.21999  2.19069  3.69244  4.43832  3.03046  3.99638  2.25418  3.06950  2.81735  3.10275  3.77901  5.82139  4.39894    213 e - - -
          2.68618  4.42225  2.77519  2.73123  3.46354  2.40513  3.72494  3.29354  2.67741  2.69355  4.24690  2.90347  2.73739  3.18146  2.89801  2.37887  2.77519  2.98518  4.58477  3.61503
          0.01306  4.74031  5.46265  0.61958  0.77255  0.48576  0.95510
    208   2.86659  4.29389  4.48658  2.82535  3.37000  4.00768  4.32349  1.94050  3.75119  1.60504  3.36920  4.04607  4.36669  3.94668  3.88216  3.30595  3.09902  1.88479  4.92522  2.52972    214 l - - -
          2.68618  4.42225  2.77519  2.73123  3.46354  2.40513  3.72494  3.29354  2.67741  2.69355  4.24690  2.90347  2.73739  3.18146  2.89801  2.37887  2.77519  2.98518  4.58477  3.61503
          0.01306  4.74031  5.46265  0.61958  0.77255  0.48576  0.95510
    209   2.89646  4.46455  4.18528  3.65344  3.48120  3.90658  4.28757  2.81795  3.54019  2.65595  3.62969  3.89581  4.34450  3.81325  3.77630  3.22628  1.35164  1.99656  5.02861  2.09653    215 t - - -
          2.68618  4.42225  2.77519  2.73123  3.46354  2.40513  3.72494  3.29354  2.67741  2.69355  4.24690  2.90347  2.73739  3.18146  2.89801  2.37887  2.77519  2.98518  4.58477  3.61503
          0.01306  4.74031  5.46265  0.61958  0.77255  0.48576  0.95510
    210   2.92467  4.66487  3.75689  3.24990  2.77492  1.61985  4.05260  3.24219  3.22235  2.91530  3.83585  3.61818  2.16682  3.51438  3.56711  3.12137  3.18531  3.00820  4.91233  2.29444    216 g - - -
          2.68618  4.42225  2.77519  2.73123  3.46354  2.40513  3.72494  3.29354  2.67741  2.69355  4.24690  2.90347  2.73739  3.18146  2.89801  2.37887  2.77519  2.98518  4.58477  3.61503
          0.01306  4.74031  5.46265  0.61958  0.77255  0.48576  0.95510
    211   2.20430  4.63658  3.51301  2.94451  3.79595  3.72772  3.95609  2.32808  2.20108  2.85562  3.73317  3.39134  4.10936  3.22125  2.20967  2.96154  3.02815  2.48415  5.19886  2.92791    217 k - - -
          2.68618  4.42225  2.77519  2.73123  3.46354  2.40513  3.72494  3.29354  2.67741  2.69355  4.24690  2.90347  2.73739  3.18146  2.89801  2.37887  2.77519  2.98518  4.58477  3.61503
          0.01306  4.74031  5.46265  0.61958  0.77255  0.48576  0.95510
    212   2.89948  4.39268  4.25557  3.67721  3.48252  4.00316  4.30791  2.04344  3.56737  1.74214  3.45020  3.93656  4.36425  2.18102  3.78751  3.28784  2.48892  1.89704  5.04029  3.84815    218 l - - -
          2.68618  4.42225  2.77519  2.73123  3.46354  2.40513  3.72494  3.29354  2.67741  2.69355  4.24690  2.90347  2.73739  3.18146  2.89801  2.37887  2.77519  2.98518  4.58477  3.61503
          0.01306  4.74031  5.46265  0.61958  0.77255  0.48576  0.95510
    213   2.83626  4.97185  3.18325  2.12897  2.04900  3.64535  3.87302  3.60033  2.68897  3.21742  4.05467  3.19527  4.05259  2.00896  3.13327  2.88489  2.33774  3.29721  5.47068  4.13891    219 q - - -
          2.68618  4.42225  2.77519  2.73123  3.46354  2.40513  3.72494  3.29354  2.67741  2.69355  4.24690  2.90347  2.73739  3.18146  2.89801  2.37887  2.77519  2.98518  4.58477  3.61503
          0.01306  4.74031  5.46265  0.61958  0.77255  0.48576  0.95510
    214   2.78013  4.60499  3.52263  2.96062  3.77084  2.61287  3.97092  2.50925  2.92850  2.83543  3.19763  2.13894  4.10539  3.24656  3.31814  2.41230  2.48597  2.41218  5.18471  3.93109    220 n - - -
          2.68618  4.42225  2.77519  2.73123  3.46354  2.40513  3.72494  3.29354  2.67741  2.69355  4.24690  2.90347  2.73739  3.18146  2.89801  2.37887  2.77519  2.98518  4.58477  3.61503
          0.01306  4.74031  5.46265  0.61958  0.77255  0.48576  0.95510
    215   2.78103  3.80743  2.67591  2.78614  3.97888  3.65974  3.90042  2.49017  2.77198  3.02491  3.87758  2.38704  4.05548  3.10710  3.20342  1.79946  3.01832  2.59380  5.33312  4.04418    221 s - - -
          2.68618  4.42225  2.77519  2.73123  3.46354  2.40513  3.72494  3.29354  2.67741  2.69355  4.24690  2.90347  2.73739  3.18146  2.89801  2.37887  2.77519  2.98518  4.58477  3.61503
          0.01306  4.74031  5.46265  0.61958  0.77255  0.48576  0.95510
    216   3.64374  4.84680  5.70910  5.21422  3.96707  5.21390  5.82716  1.21759  5.13513  1.57244  3.71350  5.36654  5.40204  5.29619  5.24394  4.62990  3.89275  1.08757  6.07687  4.93088    222 v - - -
          2.68618  4.42225  2.77519  2.73123  3.46354  2.40513  3.72494  3.29354  2.67741  2.69355  4.24690  2.90347  2.73739  3.18146  2.89801  2.37887  2.77519  2.98518  4.58477  3.61503
          0.01306  4.74031  5.46265  0.61958  0.77255  0.48576  0.95510
    217   2.78938  4.53558  3.62514  3.06334  3.66801  3.75422  4.00745  2.84675  3.01803  1.93534  3.64096  1.99413  4.13802  3.32781  3.37949  2.53063  2.64158  2.81109  5.10876  2.64900    223 l - - -
          2.68618  4.42225  2.77519  2.73123  3.46354  2.40513  3.72494  3.29354  2.67741  2.69355  4.24690  2.90347  2.73739  3.18146  2.89801  2.37887  2.77519  2.98518  4.58477  3.61503
          0.23686  4.74031  1.59867  0.61958  0.77255  0.48576  0.95510
    218   2.73387  5.08896  2.23789  2.47063  4.38016  3.51042  3.71785  3.82521  2.47642  2.38912  4.15242  2.46494  3.91345  2.83993  2.26926  2.72604  2.59511  3.45125  5.55897  4.18730    224 d - - -
          2.68618  4.42225  2.77519  2.73123  3.46354  2.40513  3.72494  3.29354  2.67741  2.69355  4.24690  2.90347  2.73739  3.18146  2.89801  2.37887  2.77519  2.98518  4.58477  3.61503
          0.01631  4.51976  5.24210  0.61958  0.77255  0.84376  0.56228
    219   2.64062  2.53008  3.74851  3.22590  3.71348  2.53598  4.11279  3.12373  3.17377  2.83723  3.72537  3.53441  4.05769  3.46798  3.49907  1.70073  2.96042  2.85389  5.16415  2.38888    225 s - - -
          2.68618  4.42225  2.77519  2.73123  3.46354  2.40513  3.72494  3.29354  2.67741  2.69355  4.24690  2.90347  2.73739  3.18146  2.89801  2.37887  2.77519  2.98518  4.58477  3.61503
          0.01631  4.51976  5.24210  0.61958  0.77255  0.31332  1.31309
    220   2.47154  4.85954  2.40179  2.71429  4.07340  3.64489  3.86359  2.74017  2.69979  3.10570  3.94590  3.21561  4.03537  3.04428  2.15315  2.85858  2.28928  2.41488  5.39482  4.08783    226 r - - -
          2.68618  4.42225  2.77519  2.73123  3.46354  2.40513  3.72494  3.29354  2.67741  2.69355  4.24690  2.90347  2.73739  3.18146  2.89801  2.37887  2.77519  2.98518  4.58477  3.61503
          0.01306  4.74031  5.46265  0.61958  0.77255  0.48576  0.95510
    221   1.97618  5.09083  3.16306  2.61100  4.41313  3.59657  3.82032  3.84683  2.56644  3.40885  4.19903  3.13189  4.00426  1.83179  2.49307  2.16709  3.04212  3.05649  5.60800  4.25658    227 q - - -
          2.68618  4.42225  2.77519  2.73123  3.46354  2.40513  3.72494  3.29354  2.67741  2.69355  4.24690  2.90347  2.73739  3.18146  2.89801  2.37887  2.77519  2.98518  4.58477  3.61503
          0.01306  4.74031  5.46265  0.61958  0.77255  0.48576  0.95510
    222   2.81203  4.83833  3.31946  2.19469  4.03884  3.67523  3.88960  3.40653  2.25829  1.84143  3.92235  3.25889  4.06508  3.08324  3.13623  2.89974  2.07223  2.85389  5.37330  4.08073    228 l - - -
          2.68618  4.42225  2.77519  2.73123  3.46354  2.40513  3.72494  3.29354  2.67741  2.69355  4.24690  2.90347  2.73739  3.18146  2.89801  2.37887  2.77519  2.98518  4.58477  3.61503
          0.01306  4.74031  5.46265  0.61958  0.77255  0.48576  0.95510
    223   2.87679  4.70045  3.61066  3.03280  3.83367  3.79914  4.01371  3.14978  1.62791  1.93825  2.80123  3.46904  4.17805  3.27258  3.20655  3.04632  2.25543  2.93779  5.25979  4.01848    229 k - - -
          2.68618  4.42225  2.77519  2.73123  3.46354  2.40513  3.72494  3.29354  2.67741  2.69355  4.24690  2.90347  2.73739  3.18146  2.89801  2.37887  2.77519  2.98518  4.58477  3.61503
          0.01306  4.74031  5.46265  0.61958  0.77255  0.48576  0.95510
    224   2.83250  2.24733  4.23822  3.65547  2.67522  3.92049  4.17612  2.75922  2.16738  1.93616  3.42426  3.87440  4.28861  3.76127  3.71812  3.20557  3.06417  2.56887  4.84325  2.49273    230 l - - -
          2.68618  4.42225  2.77519  2.73123  3.46354  2.40513  3.72494  3.29354  2.67741  2.69355  4.24690  2.90347  2.73739  3.18146  2.89801  2.37887  2.77519  2.98518  4.58477  3.61503
          0.01306  4.74031  5.46265  0.61958  0.77255  0.48576  0.95510
    225   2.35539  4.43576  4.39895  3.83660  3.52834  4.05422  4.43455  1.74778  3.71867  1.69037  3.47985  4.05875  1.95264  3.95568  3.91649  3.36267  3.20296  2.42666  5.12712  3.94185    231 l - - -
          2.68618  4.42225  2.77519  2.73123  3.46354  2.40513  3.72494  3.29354  2.67741  2.69355  4.24690  2.90347  2.73739  3.18146  2.89801  2.37887  2.77519  2.98518  4.58477  3.61503
          0.01306  4.74031  5.46265  0.61958  0.77255  0.48576  0.95510
    226   2.37296  5.15868  3.07528  2.08191  4.45720  3.57366  3.77551  3.90806  2.53654  3.44715  4.21990  2.59547  3.97076  2.49575  3.01854  2.04254  2.66775  2.52400  5.62942  4.25199    232 s - - -
          2.68618  4.42225  2.77519  2.73123  3.46354  2.40513  3.72494  3.29354  2.67741  2.69355  4.24690  2.90347  2.73739  3.18146  2.89801  2.37887  2.77519  2.98518  4.58477  3.61503
          0.01306  4.74031  5.46265  0.61958  0.77255  0.48576  0.95510
    227   2.79204  4.79838  3.32780  2.08581  3.94503  3.66899  3.13233  3.37910  2.74844  2.20507  3.88436  3.25892  4.05586  3.08946  3.17953  1.80992  3.02330  3.10437  3.86754  3.44042    233 s - - -
          2.68618  4.42225  2.77519  2.73123  3.46354  2.40513  3.72494  3.29354  2.67741  2.69355  4.24690  2.90347  2.73739  3.18146  2.89801  2.37887  2.77519  2.98518  4.58477  3.61503
          0.07138  4.74031  2.81089  0.61958  0.77255  0.48576  0.95510
    228   2.77849  5.23046  2.46142  2.30661  4.55172  3.54566  3.74455  4.02083  2.49049  2.78208  4.27968  2.09139  3.94604  2.85101  2.26997  2.75040  2.34557  3.60860  5.67669  4.28029    234 n - - -
          2.68618  4.42225  2.77519  2.73123  3.46354  2.40513  3.72494  3.29354  2.67741  2.69355  4.24690  2.90347  2.73739  3.18146  2.89801  2.37887  2.77519  2.98518  4.58477  3.61503
          0.01384  4.68277  5.40512  0.61958  0.77255  0.60052  0.79524
    229   1.74020  4.35497  3.90868  3.33758  3.47438  3.79931  4.09136  2.33998  3.26069  2.38211  3.47259  3.65938  3.19602  3.53133  3.54076  2.74458  3.00070  2.61540  4.95811  2.21832    235 a - - -
          2.68618  4.42225  2.77519  2.73123  3.46354  2.40513  3.72494  3.29354  2.67741  2.69355  4.24690  2.90347  2.73739  3.18146  2.89801  2.37887  2.77519  2.98518  4.58477  3.61503
          0.01384  4.68277  5.40512  0.61958  0.77255  0.60052  0.79524
    230   2.61292  5.25614  3.07297  2.55416  4.62582  3.09312  3.79175  4.08412  1.45933  3.58098  4.34644  3.08571  3.99971  2.23100  2.91821  2.14931  3.07893  3.67217  5.72029  4.34750    236 k - - -
          2.68618  4.42225  2.77519  2.73123  3.46354  2.40513  3.72494  3.29354  2.67741  2.69355  4.24690  2.90347  2.73739  3.18146  2.89801  2.37887  2.77519  2.98518  4.58477  3.61503
          0.01384  4.68277  5.40512  0.61958  0.77255  0.42016  1.06985
    231   2.23355  5.31578  2.73015  1.64206  4.64724  3.56806  3.79093  4.12447  2.01857  3.61683  4.36935  3.04091  3.98529  2.89747  3.03997  2.79885  2.21421  3.70060  5.76006  4.35255    237 e - - -
          2.68618  4.42225  2.77519  2.73123  3.46354  2.40513  3.72494  3.29354  2.67741  2.69355  4.24690  2.90347  2.73739  3.18146  2.89801  2.37887  2.77519  2.98518  4.58477  3.61503
          0.01306  4.74031  5.46265  0.61958  0.77255  0.48576  0.95510
    232   2.83917  5.34766  2.27446  1.91280  4.68501  2.57409  3.78875  4.17112  2.01804  3.65072  4.39655  3.02973  3.98243  2.89240  3.04744  2.48732  2.31380  3.73540  5.78461  4.36793    238 e - - -
          2.68618  4.42225  2.77519  2.73123  3.46354  2.40513  3.72494  3.29354  2.67741  2.69355  4.24690  2.90347  2.73739  3.18146  2.89801  2.37887  2.77519  2.98518  4.58477  3.61503
          0.01306  4.74031  5.46265  0.61958  0.77255  0.48576  0.95510
    233   2.63863  4.85992  3.26022  1.92383  4.07346  3.44002  3.86115  3.47014  2.70052  2.12167  3.94780  2.92290  4.03145  3.04240  3.14672  2.34328  2.65582  2.53859  5.39312  4.08586    239 e - - -
          2.68618  4.42225  2.77519  2.73123  3.46354  2.40513  3.72494  3.29354  2.67741  2.69355  4.24690  2.90347  2.73739  3.18146  2.89801  2.37887  2.77519  2.98518  4.58477  3.61503
          0.01306  4.74031  5.46265  0.61958  0.77255  0.48576  0.95510
    234   2.23039  5.06214  2.64409  2.57798  2.74471  3.03086  3.79825  3.76619  2.22985  3.34128  4.13549  3.10610  3.98564  2.93159  3.05261  2.23396  2.30791  3.41541  5.55705  4.20217    240 k - - -
          2.68618  4.42225  2.77519  2.73123  3.46354  2.40513  3.72494  3.29354  2.67741  2.69355  4.24690  2.90347  2.73739  3.18146  2.89801  2.37887  2.77519  2.98518  4.58477  3.61503
          0.01306  4.74031  5.46265  0.61958  0.77255  0.48576  0.95510
    235   2.85420  4.44179  3.96850  2.59148  3.51442  3.89505  4.16734  1.69498  3.30577  1.94273  2.47107  3.73163  4.26240  2.65843  3.58798  3.16183  3.08507  2.64186  5.03870  3.83547    241 i - - -
          2.68618  4.42225  2.77519  2.73123  3.46354  2.40513  3.72494  3.29354  2.67741  2.69355  4.24690  2.90347  2.73739  3.18146  2.89801  2.37887  2.77519  2.98518  4.58477  3.61503
          0.01306  4.74031  5.46265  0.61958  0.77255  0.48576  0.95510
    236   3.37480  6.04011  1.32499  1.12217  5.33891  3.62870  4.17897  4.88817  3.21369  4.34320  5.18106  3.07740  4.25650  3.33848  3.84015  2.34872  3.66508  4.42279  6.48730  4.94187    242 e - - -
          2.68618  4.42225  2.77519  2.73123  3.46354  2.40513  3.72494  3.29354  2.67741  2.69355  4.24690  2.90347  2.73739  3.18146  2.89801  2.37887  2.77519  2.98518  4.58477  3.61503
          0.01306  4.74031  5.46265  0.61958  0.77255  0.48576  0.95510
    237   1.86907  3.76000  2.55922  2.62373  4.44016  3.55867  3.85185  3.88215  2.63167  3.44524  4.22885  2.36990  3.99385  2.98164  3.10505  2.09518  2.36535  3.49624  5.64488  4.28685    243 a - - -
          2.68618  4.42225  2.77519  2.73123  3.46354  2.40513  3.72494  3.29354  2.67741  2.69355  4.24690  2.90347  2.73739  3.18146  2.89801  2.37887  2.77519  2.98518  4.58477  3.61503
          0.01306  4.74031  5.46265  0.61958  0.77255  0.48576  0.95510
    238   3.69167  4.89265  5.73619  5.23970  3.91227  5.25754  5.85460  0.78827  5.15683  1.65128  3.65377  5.40753  5.42592  5.29378  5.25849  4.67757  3.93876  1.63212  6.06242  4.93992    244 i - - -
          2.68618  4.42225  2.77519  2.73123  3.46354  2.40513  3.72494  3.29354  2.67741  2.69355  4.24690  2.90347  2.73739  3.18146  2.89801  2.37887  2.77519  2.98518  4.58477  3.61503
          0.01306  4.74031  5.46265  0.61958  0.77255  0.48576  0.95510
    239   2.79267  2.16281  2.61418  3.26957  3.57023  3.80543  4.09791  2.17699  3.20936  2.35751  3.55049  3.62517  4.19212  3.49225  3.52083  2.77356  2.24082  2.66658  5.04322  3.82428    245 c - - -
          2.68618  4.42225  2.77519  2.73123  3.46354  2.40513  3.72494  3.29354  2.67741  2.69355  4.24690  2.90347  2.73739  3.18146  2.89801  2.37887  2.77519  2.98518  4.58477  3.61503
          0.01306  4.74031  5.46265  0.61958  0.77255  0.48576  0.95510
    240   2.87810  5.39225  1.98089  1.88386  4.72210  3.56899  3.81838  4.21053  2.59489  3.69127  4.44256  2.30190  4.00468  2.56412  3.10082  2.40954  3.11615  3.77607  5.82762  2.75394    246 e - - -
          2.68618  4.42225  2.77519  2.73123  3.46354  2.40513  3.72494  3.29354  2.67741  2.69355  4.24690  2.90347  2.73739  3.18146  2.89801  2.37887  2.77519  2.98518  4.58477  3.61503
          0.01306  4.74031  5.46265  0.61958  0.77255  0.48576  0.95510
    241   2.95494  5.27244  3.19047  2.28173  4.45099  3.69499  2.23233  4.01270  1.73785  3.53352  4.33589  3.18826  4.09423  2.98084  2.88718  2.94332  3.17612  3.65074  5.62464  2.03219    247 k - - -
          2.68618  4.42225  2.77519  2.73123  3.46354  2.40513  3.72494  3.29354  2.67741  2.69355  4.24690  2.90347  2.73739  3.18146  2.89801  2.37887  2.77519  2.98518  4.58477  3.61503
          0.01306  4.74031  5.46265  0.61958  0.77255  0.48576  0.95510
    242   3.22139  4.55076  5.10877  4.52473  3.50474  4.48006  4.84686  1.43956  4.36173  1.51057  2.15668  4.60599  4.77788  4.48633  4.41489  3.81038  2.53752  2.01681  5.27645  4.13631    248 i - - -
          2.68618  4.42225  2.77519  2.73123  3.46354  2.40513  3.72494  3.29354  2.67741  2.69355  4.24690  2.90347  2.73739  3.18146  2.89801  2.37887  2.77519  2.98518  4.58477  3.61503
          0.01306  4.74031  5.46265  0.61958  0.77255  0.48576  0.95510
    243   2.98002  5.43778  2.88381  1.76018  4.80071  1.62757  3.91037  4.27641  2.05395  3.76916  4.54472  3.09453  4.08002  3.03206  3.15802  2.41958  3.22935  3.85312  5.91234  4.50490    249 g - - -
          2.68618  4.42225  2.77519  2.73123  3.46354  2.40513  3.72494  3.29354  2.67741  2.69355  4.24690  2.90347  2.73739  3.18146  2.89801  2.37887  2.77519  2.98518  4.58477  3.61503
          0.35202  4.74031  1.24480  0.61958  0.77255  0.48576  0.95510
    244   2.70367  2.80059  3.02470  2.22679  4.27244  2.39648  3.69610  3.70278  2.27767  3.26864  4.06431  2.69634  3.89471  2.82833  2.50417  2.71232  2.93557  3.34988  5.47320  4.12415    250 e - - -
          2.68618  4.42225  2.77519  2.73123  3.46354  2.40513  3.72494  3.29354  2.67741  2.69355  4.24690  2.90347  2.73739  3.18146  2.89801  2.37887  2.77519  2.98518  4.58477  3.61503
          0.01829  4.40657  5.12892  0.61958  0.77255  0.96641  0.47875
    245   3.00422  1.94191  4.79885  4.24976  3.49814  4.20634  4.70903  2.13645  4.09685  1.65125  3.40178  4.35838  4.58242  4.29540  4.21701  3.55928  3.26945  1.47001  5.23651  4.05340    251 v - - -
          2.68618  4.42225  2.77519  2.73123  3.46354  2.40513  3.72494  3.29354  2.67741  2.69355  4.24690  2.90347  2.73739  3.18146  2.89801  2.37887  2.77519  2.98518  4.58477  3.61503
          0.23752  4.40657  1.61335  0.61958  0.77255  0.27173  1.43575
    246   3.07684  5.38433  1.47532  2.60171  5.03426  3.49575  4.19886  4.57373  3.21277  4.11554  4.95210  3.14138  4.15219  3.37840  3.76605  1.06333  3.43875  4.07769  6.25220  4.80650    252 s - - -
          2.68618  4.42225  2.77519  2.73123  3.46354  2.40513  3.72494  3.29354  2.67741  2.69355  4.24690  2.90347  2.73739  3.18146  2.89801  2.37887  2.77519  2.98518  4.58477  3.61503
          0.01518  4.59129  5.31363  0.61958  0.77255  0.74898  0.64027
    247   1.51478  5.21087  3.18648  2.68500  4.60040  3.64636  3.83840  4.01522  1.64610  3.53774  4.34659  3.18440  4.07150  2.33553  2.77867  2.93419  3.16941  3.64575  5.68633  4.37522    253 a - - -
          2.68618  4.42225  2.77519  2.73123  3.46354  2.40513  3.72494  3.29354  2.67741  2.69355  4.24690  2.90347  2.73739  3.18146  2.89801  2.37887  2.77519  2.98518  4.58477  3.61503
          0.01518  4.59129  5.31363  0.61958  0.77255  0.74898  0.64027
    248   2.98609  4.94050  3.42918  2.96277  3.29709  3.77837  2.17499  3.60416  2.92474  3.18466  4.10068  3.40250  4.20517  3.28207  3.31146  1.46954  3.23650  3.33220  4.83180  2.20064    254 s - - -
          2.68618  4.42225  2.77519  2.73123  3.46354  2.40513  3.72494  3.29354  2.67741  2.69355  4.24690  2.90347  2.73739  3.18146  2.89801  2.37887  2.77519  2.98518  4.58477  3.61503
          0.01518  4.59129  5.31363  0.61958  0.77255  0.74898  0.64027
    249   4.42602  5.61843  4.97208  4.87465  2.68209  4.72409  4.18874  4.36761  4.72564  3.62476  4.96655  4.70884  5.19944  4.83745  4.73921  4.46914  4.72545  4.27494  4.33650  0.29614    255 Y - - -
          2.68618  4.42225  2.77519  2.73123  3.46354  2.40513  3.72494  3.29354  2.67741  2.69355  4.24690  2.90347  2.73739  3.18146  2.89801  2.37887  2.77519  2.98518  4.58477  3.61503
          0.01518  4.59129  5.31363  0.61958  0.77255  0.74898  0.64027
    250   3.37262  4.67700  5.27343  4.68132  1.50666  4.63746  4.95455  2.08167  4.51650  1.39803  2.66075  4.77423  4.86495  4.55081  4.52464  3.97642  3.59410  1.92201  5.24881  4.15853    256 l - - -
          2.68618  4.42225  2.77519  2.73123  3.46354  2.40513  3.72494  3.29354  2.67741  2.69355  4.24690  2.90347  2.73739  3.18146  2.89801  2.37887  2.77519  2.98518  4.58477  3.61503
          0.01518  4.59129  5.31363  0.61958  0.77255  0.74898  0.64027
    251   2.56178  0.96711  4.57286  4.33075  4.65893  3.30123  5.00512  4.04152  4.20344  3.83068  4.69431  4.02619  4.11858  4.43486  4.32898  1.35253  3.10387  3.48703  6.07866  4.91953    257 c - - -
          2.68618  4.42225  2.77519  2.73123  3.46354  2.40513  3.72494  3.29354  2.67741  2.69355  4.24690  2.90347  2.73739  3.18146  2.89801  2.37887  2.77519  2.98518  4.58477  3.61503
          0.01518  4.59129  5.31363  0.61958  0.77255  0.74898  0.64027
    252   3.02954  5.35551  3.37249  2.74779  4.75798  3.74631  3.79125  4.16055  1.55844  3.61536  4.41597  3.23208  4.11660  2.29989  1.94201  3.00527  1.95405  3.78444  5.69936  4.42258    258 k - - -
          2.68618  4.42225  2.77519  2.73123  3.46354  2.40513  3.72494  3.29354  2.67741  2.69355  4.24690  2.90347  2.73739  3.18146  2.89801  2.37887  2.77519  2.98518  4.58477  3.61503
          0.01518  4.59129  5.31363  0.61958  0.77255  0.74898  0.64027
    253   3.26016  4.60688  4.96527  4.40155  3.14647  4.44177  4.57795  1.69952  4.22462  1.22839  3.28243  4.48957  4.72656  4.34052  4.29167  3.76870  3.48655  2.51407  4.92741  1.89063    259 l - - -
          2.68618  4.42225  2.77519  2.73123  3.46354  2.40513  3.72494  3.29354  2.67741  2.69355  4.24690  2.90347  2.73739  3.18146  2.89801  2.37887  2.77519  2.98518  4.58477  3.61503
          0.01518  4.59129  5.31363  0.61958  0.77255  0.74898  0.64027
    254   4.33259  5.52972  5.25231  5.14311  0.31534  4.74506  4.41541  3.84205  5.05293  3.06038  4.48338  4.91872  5.21958  5.03241  4.99323  4.52749  4.64968  3.87635  4.53884  2.85277    260 F - - -
          2.68618  4.42225  2.77519  2.73123  3.46354  2.40513  3.72494  3.29354  2.67741  2.69355  4.24690  2.90347  2.73739  3.18146  2.89801  2.37887  2.77519  2.98518  4.58477  3.61503
          0.01518  4.59129  5.31363  0.61958  0.77255  0.74898  0.64027
    255   3.08674  5.24958  3.37313  2.93616  4.85186  3.70821  4.00181  4.27461  0.89134  3.77141  4.61099  3.37583  4.20693  3.14713  2.73403  2.05060  3.36226  3.87228  5.84714  4.59354    261 k - - -
          2.68618  4.42225  2.77519  2.73123  3.46354  2.40513  3.72494  3.29354  2.67741  2.69355  4.24690  2.90347  2.73739  3.18146  2.89801  2.37887  2.77519  2.98518  4.58477  3.61503
          0.01518  4.59129  5.31363  0.61958  0.77255  0.74898  0.64027
    256   2.80559  5.23730  3.02241  2.49973  4.58385  3.55200  3.74100  4.04416  1.85512  3.53814  4.30131  2.72023  3.95701  1.80640  2.87499  2.27226  2.62978  3.63396  5.67637  4.29901    262 q - - -
          2.68618  4.42225  2.77519  2.73123  3.46354  2.40513  3.72494  3.29354  2.67741  2.69355  4.24690  2.90347  2.73739  3.18146  2.89801  2.37887  2.77519  2.98518  4.58477  3.61503
          0.01518  4.59129  5.31363  0.61958  0.77255  0.74898  0.64027
    257   3.01636  5.31695  3.23080  2.71782  4.71213  3.70106  3.83536  4.12174  1.81661  3.60970  4.42113  3.21235  4.11246  1.32157  2.67499  2.99967  2.44573  3.75032  5.72451  4.42933    263 q - - -
          2.68618  4.42225  2.77519  2.73123  3.46354  2.40513  3.72494  3.29354  2.67741  2.69355  4.24690  2.90347  2.73739  3.18146  2.89801  2.37887  2.77519  2.98518  4.58477  3.61503
          0.01518  4.59129  5.31363  0.61958  0.77255  0.74898  0.64027
    258   2.83447  4.28466  4.34829  3.76984  2.45779  3.93831  4.16604  2.67753  3.63442  2.35274  1.99919  3.93449  4.30089  3.83339  3.78678  3.23341  1.93865  2.51242  4.73533  2.35816    264 t - - -
          2.68618  4.42225  2.77519  2.73123  3.46354  2.40513  3.72494  3.29354  2.67741  2.69355  4.24690  2.90347  2.73739  3.18146  2.89801  2.37887  2.77519  2.98518  4.58477  3.61503
          0.01518  4.59129  5.31363  0.61958  0.77255  0.74898  0.64027
    259   3.78213  5.42899  4.59089  4.59779  5.62073  0.16241  5.60990  5.45427  4.86804  4.98488  6.00533  4.75868  4.83112  5.13673  4.97043  3.98183  4.31243  4.84534  6.47043  5.76505    265 G - - -
          2.68618  4.42225  2.77519  2.73123  3.46354  2.40513  3.72494  3.29354  2.67741  2.69355  4.24690  2.90347  2.73739  3.18146  2.89801  2.37887  2.77519  2.98518  4.58477  3.61503
          0.01518  4.59129  5.31363  0.61958  0.77255  0.74898  0.64027
    260   2.73048  3.08513  3.41148  2.21749  3.76162  3.65319  3.89078  2.59321  2.81912  2.81956  3.69369  3.30725  4.03863  2.24754  3.21972  2.61591  2.96317  2.22491  5.16187  3.89958    266 e - - -
          2.68618  4.42225  2.77519  2.73123  3.46354  2.40513  3.72494  3.29354  2.67741  2.69355  4.24690  2.90347  2.73739  3.18146  2.89801  2.37887  2.77519  2.98518  4.58477  3.61503
          0.01518  4.59129  5.31363  0.61958  0.77255  0.74898  0.64027
    261   3.00577  4.83457  4.29863  4.15604  4.83964  3.63409  5.08653  4.08154  4.11818  3.91036  4.94832  4.18653  4.40815  4.47875  4.29674  3.21921  0.37609  3.67637  6.18738  5.07053    267 T - - -
          2.68618  4.42225  2.77519  2.73123  3.46354  2.40513  3.72494  3.29354  2.67741  2.69355  4.24690  2.90347  2.73739  3.18146  2.89801  2.37887  2.77519  2.98518  4.58477  3.61503
          0.01518  4.59129  5.31363  0.61958  0.77255  0.74898  0.64027
    262   3.11539  4.47750  4.83836  4.26754  3.49595  4.34902  4.72599  1.38242  4.12757  1.48800  3.38584  4.41885  2.80756  4.30776  4.24867  3.67434  3.35356  1.82747  5.24137  4.08127    268 i - - -
          2.68618  4.42225  2.77519  2.73123  3.46354  2.40513  3.72494  3.29354  2.67741  2.69355  4.24690  2.90347  2.73739  3.18146  2.89801  2.37887  2.77519  2.98518  4.58477  3.61503
          0.01518  4.59129  5.31363  0.61958  0.77255  0.74898  0.64027
    263   2.77500  4.86258  3.17589  2.67493  4.06457  3.59154  2.20797  2.46370  2.66631  3.13666  3.97693  2.05763  4.00774  3.02620  3.09818  2.33544  3.01680  3.20298  5.38371  4.05795    269 n - - -
          2.68618  4.42225  2.77519  2.73123  3.46354  2.40513  3.72494  3.29354  2.67741  2.69355  4.24690  2.90347  2.73739  3.18146  2.89801  2.37887  2.77519  2.98518  4.58477  3.61503
          0.01518  4.59129  5.31363  0.61958  0.77255  0.74898  0.64027
    264   2.14859  5.26136  2.97748  2.54048  4.61363  3.57283  3.80750  4.06384  2.29873  3.57473  4.35932  2.42524  4.00957  1.48510  2.93056  2.85507  3.11729  3.66894  5.72482  4.35835    270 q - - -
          2.68618  4.42225  2.77519  2.73123  3.46354  2.40513  3.72494  3.29354  2.67741  2.69355  4.24690  2.90347  2.73739  3.18146  2.89801  2.37887  2.77519  2.98518  4.58477  3.61503
          0.01518  4.59129  5.31363  0.61958  0.77255  0.74898  0.64027
    265   4.58544  5.56566  5.41926  5.31805  1.48375  5.09762  3.80646  4.16061  5.11050  3.33113  4.69821  4.66257  5.36538  4.82065  4.95262  4.51128  4.78794  4.11979  3.88700  0.56263    271 Y - - -
          2.68618  4.42225  2.77519  2.73123  3.46354  2.40513  3.72494  3.29354  2.67741  2.69355  4.24690  2.90347  2.73739  3.18146  2.89801  2.37887  2.77519  2.98518  4.58477  3.61503
          0.01518  4.59129  5.31363  0.61958  0.77255  0.74898  0.64027
    266   3.01552  4.42826  4.58563  3.99964  3.43131  4.18566  4.50962  2.10472  3.81951  1.36345  3.34945  4.19429  4.51701  4.05821  2.70624  3.49353  3.24843  1.54864  5.11003  3.94270    272 l - - -
          2.68618  4.42225  2.77519  2.73123  3.46354  2.40513  3.72494  3.29354  2.67741  2.69355  4.24690  2.90347  2.73739  3.18146  2.89801  2.37887  2.77519  2.98518  4.58477  3.61503
          0.01518  4.59129  5.31363  0.61958  0.77255  0.74898  0.64027
    267   2.80843  4.85491  3.24488  3.02082  4.67729  3.45170  4.30869  4.10874  3.18446  3.77497  4.62245  1.38370  4.11786  3.51982  3.57057  2.91399  1.26575  3.64620  5.96606  4.65441    273 t - - -
          2.68618  4.42225  2.77519  2.73123  3.46354  2.40513  3.72494  3.29354  2.67741  2.69355  4.24690  2.90347  2.73739  3.18146  2.89801  2.37887  2.77519  2.98518  4.58477  3.61503
          0.01518  4.59129  5.31363  0.61958  0.77255  0.74898  0.64027
    268   3.01794  5.55387  2.13668  1.16557  4.87881  3.54445  3.89234  4.37491  2.70915  3.84740  4.63084  3.00436  4.05270  3.01950  2.19716  2.94339  3.26845  3.94118  5.97902  4.53905    274 e - - -
          2.68618  4.42225  2.77519  2.73123  3.46354  2.40513  3.72494  3.29354  2.67741  2.69355  4.24690  2.90347  2.73739  3.18146  2.89801  2.37887  2.77519  2.98518  4.58477  3.61503
          0.12182  4.59129  2.25810  0.61958  0.77255  0.74898  0.64027
    269   3.51031  4.80410  4.95223  4.51881  1.85527  4.50230  3.95494  1.90416  4.34562  2.55587  3.75656  4.36249  4.80967  4.35686  4.36680  3.84050  3.73409  2.96954  4.14153  1.09248    275 y - - -
          2.68618  4.42225  2.77519  2.73123  3.46354  2.40513  3.72494  3.29354  2.67741  2.69355  4.24690  2.90347  2.73739  3.18146  2.89801  2.37887  2.77519  2.98518  4.58477  3.61503
          0.01687  4.48634  5.20869  0.61958  0.77255  0.88305  0.53362
    270   3.85657  5.56432  4.42107  3.85082  5.08795  4.16612  4.47648  4.71559  2.75331  4.11746  5.13448  4.14563  4.66943  3.69642  0.34854  3.93369  4.09995  4.41944  5.93637  4.92332    276 R - - -
          2.68618  4.42225  2.77519  2.73123  3.46354  2.40513  3.72494  3.29354  2.67741  2.69355  4.24690  2.90347  2.73739  3.18146  2.89801  2.37887  2.77519  2.98518  4.58477  3.61503
          0.01687  4.48634  5.20869  0.61958  0.77255  0.88305  0.53362
    271   3.48950  4.78693  5.23461  4.69642  3.42686  4.79128  5.19321  1.36667  4.52427  1.81286  1.29118  4.88979  5.00874  4.65570  4.61627  4.16915  3.72743  2.23663  5.48824  4.39479    277 m - - -
          2.68618  4.42225  2.77519  2.73123  3.46354  2.40513  3.72494  3.29354  2.67741  2.69355  4.24690  2.90347  2.73739  3.18146  2.89801  2.37887  2.77519  2.98518  4.58477  3.61503
          0.01687  4.48634  5.20869  0.61958  0.77255  0.88305  0.53362
    272   3.01314  5.50312  2.56462  1.19940  4.86643  3.47611  3.91837  4.36723  2.80551  3.86302  4.66743  2.00692  4.03219  3.06174  3.33295  2.28329  3.28771  3.93333  6.01305  4.56058    278 e - - -
          2.68618  4.42225  2.77519  2.73123  3.46354  2.40513  3.72494  3.29354  2.67741  2.69355  4.24690  2.90347  2.73739  3.18146  2.89801  2.37887  2.77519  2.98518  4.58477  3.61503
          0.01687  4.48634  5.20869  0.61958  0.77255  0.88305  0.53362
    273   3.48718  5.55696  3.96485  3.20295  5.11911  4.02795  3.87925  4.42687  0.71610  3.79142  4.67991  3.55681  4.37717  3.00922  1.88716  3.46597  3.61856  4.11113  5.75824  4.65647    279 k - - -
          2.68618  4.42225  2.77519  2.73123  3.46354  2.40513  3.72494  3.29354  2.67741  2.69355  4.24690  2.90347  2.73739  3.18146  2.89801  2.37887  2.77519  2.98518  4.58477  3.61503
          0.01687  4.48634  5.20869  0.61958  0.77255  0.88305  0.53362
    274   0.65665  4.39896  4.02872  3.81337  4.75289  3.19493  4.78054  4.13663  3.85731  3.88244  4.70971  3.76421  4.00150  4.10544  4.08992  1.95453  3.01182  3.51535  6.11784  4.94992    280 A - - -
          2.68618  4.42225  2.77519  2.73123  3.46354  2.40513  3.72494  3.29354  2.67741  2.69355  4.24690  2.90347  2.73739  3.18146  2.89801  2.37887  2.77519  2.98518  4.58477  3.61503
          0.01687  4.48634  5.20869  0.61958  0.77255  0.88305  0.53362
    275   2.07688  4.74028  3.39576  2.84132  3.97861  3.63670  3.88375  3.29527  1.74270  2.96582  2.11388  3.29291  4.05047  3.09236  2.97297  2.90496  3.03381  3.03853  5.32031  4.05835    281 k - - -
          2.68618  4.42225  2.77519  2.73123  3.46354  2.40513  3.72494  3.29354  2.67741  2.69355  4.24690  2.90347  2.73739  3.18146  2.89801  2.37887  2.77519  2.98518  4.58477  3.61503
          0.01687  4.48634  5.20869  0.61958  0.77255  0.88305  0.53362
    276   3.11654  5.58726  2.63308  1.16164  4.90558  3.54745  3.93437  4.40378  2.71690  3.87896  4.71097  3.02342  4.09219  1.70184  3.16075  3.03662  3.37377  3.99659  6.00163  4.58667    282 e - - -
          2.68618  4.42225  2.77519  2.73123  3.46354  2.40513  3.72494  3.29354  2.67741  2.69355  4.24690  2.90347  2.73739  3.18146  2.89801  2.37887  2.77519  2.98518  4.58477  3.61503
          0.01687  4.48634  5.20869  0.61958  0.77255  0.88305  0.53362
    277   3.92981  5.23247  5.17868  4.86042  3.49972  4.76042  5.33590  2.76749  4.63119  0.37343  3.39743  5.08459  5.11523  4.84051  4.69029  4.47251  4.20806  2.95599  5.55464  4.40773    283 L - - -
          2.68618  4.42225  2.77519  2.73123  3.46354  2.40513  3.72494  3.29354  2.67741  2.69355  4.24690  2.90347  2.73739  3.18146  2.89801  2.37887  2.77519  2.98518  4.58477  3.61503
          0.01687  4.48634  5.20869  0.61958  0.77255  0.88305  0.53362
    278   3.83035  5.08632  5.51554  4.95729  3.24171  5.12141  5.39003  2.47129  4.76210  0.62928  1.91103  5.21070  5.18662  4.75566  4.78608  4.51807  4.03861  2.72881  5.46397  4.47024    284 L - - -
          2.68618  4.42225  2.77519  2.73123  3.46354  2.40513  3.72494  3.29354  2.67741  2.69355  4.24690  2.90347  2.73739  3.18146  2.89801  2.37887  2.77519  2.98518  4.58477  3.61503
          0.01687  4.48634  5.20869  0.61958  0.77255  0.88305  0.53362
    279   1.83487  5.06278  3.04431  2.53590  4.42652  3.51313  3.75665  3.86389  1.94282  3.40834  4.19762  3.05460  3.93982  2.49310  2.90305  2.06287  3.00333  3.48402  5.58781  4.23746    285 a - - -
          2.68618  4.42225  2.77519  2.73123  3.46354  2.40513  3.72494  3.29354  2.67741  2.69355  4.24690  2.90347  2.73739  3.18146  2.89801  2.37887  2.77519  2.98518  4.58477  3.61503
          0.01687  4.48634  5.20869  0.61958  0.77255  0.88305  0.53362
    280   3.24328  5.41048  1.14075  2.68751  3.63034  3.68159  3.99455  4.12348  3.16430  3.64136  4.60560  3.21960  4.24197  3.36811  3.66155  3.20617  3.52111  3.82047  5.16256  1.65080    286 d - - -
          2.68618  4.42225  2.77519  2.73123  3.46354  2.40513  3.72494  3.29354  2.67741  2.69355  4.24690  2.90347  2.73739  3.18146  2.89801  2.37887  2.77519  2.98518  4.58477  3.61503
          0.01687  4.48634  5.20869  0.61958  0.77255  0.88305  0.53362
    281   2.23588  4.95965  3.06611  2.51575  4.24680  3.50636  3.72572  3.67418  2.24941  3.25368  4.05155  3.03814  3.90821  2.22164  2.96160  2.18322  2.41970  2.93322  5.47153  4.12351    287 s - - -
          2.68618  4.42225  2.77519  2.73123  3.46354  2.40513  3.72494  3.29354  2.67741  2.69355  4.24690  2.90347  2.73739  3.18146  2.89801  2.37887  2.77519  2.98518  4.58477  3.61503
          0.01687  4.48634  5.20869  0.61958  0.77255  0.88305  0.53362
    282   2.92972  5.34869  2.16188  2.55592  4.72787  3.60297  3.75448  4.17088  1.58577  3.62759  4.41090  3.07764  4.01681  2.86757  1.75911  2.88805  3.14742  3.76572  5.72324  4.38441    288 k - - -
          2.68618  4.42225  2.77519  2.73123  3.46354  2.40513  3.72494  3.29354  2.67741  2.69355  4.24690  2.90347  2.73739  3.18146  2.89801  2.37887  2.77519  2.98518  4.58477  3.61503
          0.01687  4.48634  5.20869  0.61958  0.77255  0.88305  0.53362
    283   2.87238  4.44651  3.96178  3.39846  2.68127  3.88328  3.98327  2.87122  2.23392  1.64788  3.49962  3.69682  4.24714  3.55880  3.52731  3.15712  3.10134  2.69636  4.66494  2.08905    289 l - - -
          2.68618  4.42225  2.77519  2.73123  3.46354  2.40513  3.72494  3.29354  2.67741  2.69355  4.24690  2.90347  2.73739  3.18146  2.89801  2.37887  2.77519  2.98518  4.58477  3.61503
          0.01687  4.48634  5.20869  0.61958  0.77255  0.88305  0.53362
    284   2.42240  5.13841  3.02209  2.51330  4.50115  3.52289  3.73928  3.94667  1.91886  3.46589  4.24585  3.03817  3.94185  2.10044  2.85483  1.85024  3.01833  3.55372  5.62262  4.26422    290 s - - -
          2.68618  4.42225  2.77519  2.73123  3.46354  2.40513  3.72494  3.29354  2.67741  2.69355  4.24690  2.90347  2.73739  3.18146  2.89801  2.37887  2.77519  2.98518  4.58477  3.61503
          0.01687  4.48634  5.20869  0.61958  0.77255  0.88305  0.53362
    285   3.46416  4.69116  5.44345  4.93039  3.72810  4.96688  5.51166  1.08175  4.83407  1.56979  3.49164  5.09530  5.16910  4.98834  4.94459  4.36437  3.70999  1.37817  5.80060  4.66468    291 i - - -
          2.68618  4.42225  2.77519  2.73123  3.46354  2.40513  3.72494  3.29354  2.67741  2.69355  4.24690  2.90347  2.73739  3.18146  2.89801  2.37887  2.77519  2.98518  4.58477  3.61503
          0.01687  4.48634  5.20869  0.61958  0.77255  0.88305  0.53362
    286   2.48433  5.13473  2.87938  1.92526  4.49661  3.47260  3.76762  3.95414  2.55740  3.48864  4.26697  2.05528  3.92442  2.89235  3.04538  2.49266  2.09796  3.55346  5.66573  4.27840    292 e - - -
          2.68618  4.42225  2.77519  2.73123  3.46354  2.40513  3.72494  3.29354  2.67741  2.69355  4.24690  2.90347  2.73739  3.18146  2.89801  2.37887  2.77519  2.98518  4.58477  3.61503
          0.01687  4.48634  5.20869  0.61958  0.77255  0.88305  0.53362
    287   2.80140  5.08091  1.69916  2.54748  4.64958  3.42162  3.94521  4.10827  2.81437  3.66850  4.46531  3.06641  3.97944  3.09412  3.31293  1.67701  2.09463  3.66659  5.85362  4.46640    293 s - - -
          2.68618  4.42225  2.77519  2.73123  3.46354  2.40513  3.72494  3.29354  2.67741  2.69355  4.24690  2.90347  2.73739  3.18146  2.89801  2.37887  2.77519  2.98518  4.58477  3.61503
          0.01687  4.48634  5.20869  0.61958  0.77255  0.88305  0.53362
    288   3.55843  4.85912  5.14224  4.81398  3.87630  4.68851  5.47305  0.53381  4.66116  2.37491  3.75554  4.98491  5.09796  4.97008  4.79571  4.28326  3.86027  2.05670  5.86439  4.63501    294 I - - -
          2.68618  4.42225  2.77519  2.73123  3.46354  2.40513  3.72494  3.29354  2.67741  2.69355  4.24690  2.90347  2.73739  3.18146  2.89801  2.37887  2.77519  2.98518  4.58477  3.61503
          0.01687  4.48634  5.20869  0.61958  0.77255  0.88305  0.53362
    289   1.64621  4.42081  3.94372  3.71016  4.78570  3.19591  4.72638  4.19871  3.76775  3.91570  4.73043  3.71858  3.99450  4.02536  4.03012  0.77439  3.01145  3.55580  6.13020  4.94915    295 s - - -
          2.68618  4.42225  2.77519  2.73123  3.46354  2.40513  3.72494  3.29354  2.67741  2.69355  4.24690  2.90347  2.73739  3.18146  2.89801  2.37887  2.77519  2.98518  4.58477  3.61503
          0.01687  4.48634  5.20869  0.61958  0.77255  0.88305  0.53362
    290   2.70324  4.65261  3.26844  2.40948  2.52454  3.55987  3.87331  3.26840  2.77307  2.94371  3.80801  3.23136  3.99163  3.10250  3.18932  1.68761  2.43719  2.99447  5.25005  3.96167    296 s - - -
          2.68618  4.42225  2.77519  2.73123  3.46354  2.40513  3.72494  3.29354  2.67741  2.69355  4.24690  2.90347  2.73739  3.18146  2.89801  2.37887  2.77519  2.98518  4.58477  3.61503
          0.01687  4.48634  5.20869  0.61958  0.77255  0.88305  0.53362
    291   2.86273  5.19018  3.18271  2.59902  4.52778  3.61516  3.72678  3.95031  1.61478  2.38114  4.24859  2.43802  3.99671  2.35860  2.46507  2.84951  3.07576  3.58112  5.59104  4.27381    297 k - - -
          2.68618  4.42225  2.77519  2.73123  3.46354  2.40513  3.72494  3.29354  2.67741  2.69355  4.24690  2.90347  2.73739  3.18146  2.89801  2.37887  2.77519  2.98518  4.58477  3.61503
          0.01687  4.48634  5.20869  0.61958  0.77255  0.88305  0.53362
    292   3.34103  4.76266  4.95374  4.67374  4.09455  4.34035  5.40249  2.22927  4.55811  2.69538  3.99828  4.75974  4.89510  4.89071  4.70946  3.91484  3.70445  0.48948  5.96717  4.72542    298 V - - -
          2.68618  4.42225  2.77519  2.73123  3.46354  2.40513  3.72494  3.29354  2.67741  2.69355  4.24690  2.90347  2.73739  3.18146  2.89801  2.37887  2.77519  2.98518  4.58477  3.61503
          0.01687  4.48634  5.20869  0.61958  0.77255  0.88305  0.53362
    293   3.59917  5.27049  4.39142  4.38327  5.43344  0.20109  5.41890  5.22711  4.64303  4.78085  5.79100  4.55893  4.67345  4.91960  4.77025  3.79436  4.12414  4.63677  6.32356  5.57008    299 G - - -
          2.68618  4.42225  2.77519  2.73123  3.46354  2.40513  3.72494  3.29354  2.67741  2.69355  4.24690  2.90347  2.73739  3.18146  2.89801  2.37887  2.77519  2.98518  4.58477  3.61503
          0.01687  4.48634  5.20869  0.61958  0.77255  0.88305  0.53362
    294   4.43079  5.44207  5.30663  5.17718  1.13605  4.98320  3.72681  4.01815  4.97488  3.21212  4.56287  4.56204  5.25317  4.70968  4.83489  4.38877  4.63479  3.97160  3.81147  0.79885    300 y - - -
          2.68618  4.42225  2.77519  2.73123  3.46354  2.40513  3.72494  3.29354  2.67741  2.69355  4.24690  2.90347  2.73739  3.18146  2.89801  2.37887  2.77519  2.98518  4.58477  3.61503
          0.01687  4.48634  5.20869  0.61958  0.77255  0.88305  0.53362
    295   2.75286  5.24111  2.21688  2.40628  4.58042  3.48414  3.69577  4.05887  1.95197  3.54124  4.29172  2.57093  3.89805  2.80041  2.44722  2.07369  2.98608  3.63051  5.67492  4.27036    301 k - - -
          2.68618  4.42225  2.77519  2.73123  3.46354  2.40513  3.72494  3.29354  2.67741  2.69355  4.24690  2.90347  2.73739  3.18146  2.89801  2.37887  2.77519  2.98518  4.58477  3.61503
          0.01687  4.48634  5.20869  0.61958  0.77255  0.61805  0.77434
    296   2.98076  5.43182  1.94665  2.46447  4.85062  3.50767  3.94971  4.34409  2.83277  3.84860  4.63904  1.34630  4.05133  3.08772  3.36650  2.25221  2.79314  3.90113  6.00598  4.56508    302 n - - -
          2.68618  4.42225  2.77519  2.73123  3.46354  2.40513  3.72494  3.29354  2.67741  2.69355  4.24690  2.90347  2.73739  3.18146  2.89801  2.37887  2.77519  2.98518  4.58477  3.61503
          0.01518  4.59129  5.31363  0.61958  0.77255  0.74898  0.64027
    297   2.69561  4.60501  3.49340  3.02516  4.00038  1.66369  4.08655  3.42922  3.02691  3.10966  3.97297  3.41277  4.05388  3.34748  3.41079  2.52942  1.96214  3.11585  5.39345  2.44125    303 g - - -
          2.68618  4.42225  2.77519  2.73123  3.46354  2.40513  3.72494  3.29354  2.67741  2.69355  4.24690  2.90347  2.73739  3.18146  2.89801  2.37887  2.77519  2.98518  4.58477  3.61503
          0.01518  4.59129  5.31363  0.61958  0.77255  0.74898  0.64027
    298   2.94319  5.13543  2.92412  2.11518  4.34713  3.60453  3.91906  3.76286  2.73801  1.94751  4.23768  1.53244  4.07867  3.09162  3.17737  2.95887  3.19127  3.45532  5.63092  4.27696    304 n - - -
          2.68618  4.42225  2.77519  2.73123  3.46354  2.40513  3.72494  3.29354  2.67741  2.69355  4.24690  2.90347  2.73739  3.18146  2.89801  2.37887  2.77519  2.98518  4.58477  3.61503
          0.01518  4.59129  5.31363  0.61958  0.77255  0.74898  0.64027
    299   2.86427  4.74054  3.41742  2.99201  3.60132  3.67900  3.98517  3.39109  2.98569  3.05605  3.95668  2.50415  4.14913  3.33072  3.35555  3.00083  1.85820  3.12467  5.08282  1.58122    305 y - - -
          2.68618  4.42225  2.77519  2.73123  3.46354  2.40513  3.72494  3.29354  2.67741  2.69355  4.24690  2.90347  2.73739  3.18146  2.89801  2.37887  2.77519  2.98518  4.58477  3.61503
          0.01518  4.59129  5.31363  0.61958  0.77255  0.74898  0.64027
    300   4.33259  5.52972  5.25231  5.14311  0.31534  4.74506  4.41541  3.84205  5.05293  3.06038  4.48338  4.91872  5.21958  5.03241  4.99323  4.52749  4.64968  3.87635  4.53884  2.85277    306 F - - -
          2.68618  4.42225  2.77519  2.73123  3.46354  2.40513  3.72494  3.29354  2.67741  2.69355  4.24690  2.90347  2.73739  3.18146  2.89801  2.37887  2.77519  2.98518  4.58477  3.61503
          0.01518  4.59129  5.31363  0.61958  0.77255  0.74898  0.64027
    301   2.68181  4.59065  3.52252  3.03919  4.03640  2.78056  4.09735  3.42072  3.02831  1.84093  3.96771  3.42052  2.70615  3.35104  3.41057  1.57232  3.01179  3.10620  5.42075  4.16430    307 s - - -
          2.68618  4.42225  2.77519  2.73123  3.46354  2.40513  3.72494  3.29354  2.67741  2.69355  4.24690  2.90347  2.73739  3.18146  2.89801  2.37887  2.77519  2.98518  4.58477  3.61503
          0.01518  4.59129  5.31363  0.61958  0.77255  0.74898  0.64027
    302   3.28409  5.48888  3.68156  3.00762  5.00042  2.58756  3.87352  4.34686  1.43365  3.75351  4.59466  3.42985  4.28401  2.99539  1.20906  3.26267  3.45627  3.99357  5.77668  4.59407    308 r - - -
          2.68618  4.42225  2.77519  2.73123  3.46354  2.40513  3.72494  3.29354  2.67741  2.69355  4.24690  2.90347  2.73739  3.18146  2.89801  2.37887  2.77519  2.98518  4.58477  3.61503
          0.01518  4.59129  5.31363  0.61958  0.77255  0.74898  0.64027
    303   1.74642  4.40110  3.91998  3.38283  3.68607  3.67219  4.20930  2.87505  3.31487  2.18256  3.65371  3.67281  4.16083  3.59812  3.61267  1.86076  3.02128  1.97776  5.17231  3.95805    309 a - - -
          2.68618  4.42225  2.77519  2.73123  3.46354  2.40513  3.72494  3.29354  2.67741  2.69355  4.24690  2.90347  2.73739  3.18146  2.89801  2.37887  2.77519  2.98518  4.58477  3.61503
          0.01518  4.59129  5.31363  0.61958  0.77255  0.74898  0.64027
    304   4.50313  5.51993  5.39600  5.27103  0.52707  5.06344  3.82691  4.05493  5.06655  3.24038  4.60136  4.65802  5.33630  4.80339  4.92322  4.47669  4.71060  4.02389  3.91096  1.62999    310 F - - -
          2.68618  4.42225  2.77519  2.73123  3.46354  2.40513  3.72494  3.29354  2.67741  2.69355  4.24690  2.90347  2.73739  3.18146  2.89801  2.37887  2.77519  2.98518  4.58477  3.61503
          0.01518  4.59129  5.31363  0.61958  0.77255  0.74898  0.64027
    305   3.10412  5.46604  3.28959  1.48968  4.89441  3.76053  3.81964  4.29902  1.54549  3.72226  4.52535  3.23500  4.15032  2.93318  1.91401  3.06249  3.29991  3.91021  5.77926  4.50276    311 e - - -
          2.68618  4.42225  2.77519  2.73123  3.46354  2.40513  3.72494  3.29354  2.67741  2.69355  4.24690  2.90347  2.73739  3.18146  2.89801  2.37887  2.77519  2.98518  4.58477  3.61503
          0.01518  4.59129  5.31363  0.61958  0.77255  0.74898  0.64027
    306   3.22708  5.34236  3.74005  3.02404  4.72820  3.92137  3.86760  2.65689  1.04833  3.55069  4.41661  3.44097  4.26998  3.00329  1.80003  3.23816  3.39802  3.74519  5.66271  4.47066    312 k - - -
          2.68618  4.42225  2.77519  2.73123  3.46354  2.40513  3.72494  3.29354  2.67741  2.69355  4.24690  2.90347  2.73739  3.18146  2.89801  2.37887  2.77519  2.98518  4.58477  3.61503
          0.01518  4.59129  5.31363  0.61958  0.77255  0.74898  0.64027
    307   2.77242  4.54827  3.56023  3.00314  2.17055  3.71235  3.94837  3.05391  2.20786  2.26979  3.64911  3.42211  4.10170  3.26264  3.27273  1.95575  3.00794  2.82654  5.06675  3.78054    313 s - - -
          2.68618  4.42225  2.77519  2.73123  3.46354  2.40513  3.72494  3.29354  2.67741  2.69355  4.24690  2.90347  2.73739  3.18146  2.89801  2.37887  2.77519  2.98518  4.58477  3.61503
          0.01518  4.59129  5.31363  0.61958  0.77255  0.74898  0.64027
    308   2.75366  4.39980  3.81168  3.25726  3.56626  3.75109  4.09260  2.80879  3.18444  2.60997  2.09474  2.68470  4.15948  3.47960  3.49174  3.03088  1.95596  2.01205  5.04935  3.83050    314 t - - -
          2.68618  4.42225  2.77519  2.73123  3.46354  2.40513  3.72494  3.29354  2.67741  2.69355  4.24690  2.90347  2.73739  3.18146  2.89801  2.37887  2.77519  2.98518  4.58477  3.61503
          0.01518  4.59129  5.31363  0.61958  0.77255  0.74898  0.64027
    309   2.80623  4.90974  3.15188  2.86052  4.52747  1.40310  1.89209  4.07165  2.98671  3.66356  4.48715  3.30413  4.07562  3.32958  3.40021  2.16773  3.17079  3.62966  5.80947  4.45935    315 g - - -
          2.68618  4.42225  2.77519  2.73123  3.46354  2.40513  3.72494  3.29354  2.67741  2.69355  4.24690  2.90347  2.73739  3.18146  2.89801  2.37887  2.77519  2.98518  4.58477  3.61503
          0.01518  4.59129  5.31363  0.61958  0.77255  0.74898  0.64027
    310   2.77581  4.47120  3.69542  3.12606  3.59313  3.75215  4.00710  2.93271  2.41438  1.82852  2.12721  3.51266  4.13456  3.34762  3.31014  2.24950  3.00914  2.72563  5.05523  3.83019    316 l - - -
          2.68618  4.42225  2.77519  2.73123  3.46354  2.40513  3.72494  3.29354  2.67741  2.69355  4.24690  2.90347  2.73739  3.18146  2.89801  2.37887  2.77519  2.98518  4.58477  3.61503
          0.01518  4.59129  5.31363  0.61958  0.77255  0.74898  0.64027
    311   2.57788  4.51438  3.97503  3.69510  4.75738  3.30040  4.71077  4.15819  3.71007  3.87320  4.69984  3.75999  4.07576  3.99912  3.98895  1.26986  1.05155  3.57387  6.10558  4.90963    317 t - - -
          2.68618  4.42225  2.77519  2.73123  3.46354  2.40513  3.72494  3.29354  2.67741  2.69355  4.24690  2.90347  2.73739  3.18146  2.89801  2.37887  2.77519  2.98518  4.58477  3.61503
          0.01518  4.59129  5.31363  0.61958  0.77255  0.74898  0.64027
    312   3.05778  4.94227  3.94787  3.85908  5.22116  2.08563  5.03554  4.80133  4.10145  4.42012  5.28884  4.04577  0.51951  4.36965  4.35988  3.23059  3.57618  4.15747  6.35510  5.32655    318 P - - -
          2.68618  4.42225  2.77519  2.73123  3.46354  2.40513  3.72494  3.29354  2.67741  2.69355  4.24690  2.90347  2.73739  3.18146  2.89801  2.37887  2.77519  2.98518  4.58477  3.61503
          0.01518  4.59129  5.31363  0.61958  0.77255  0.74898  0.64027
    313   2.85728  5.08959  3.16459  2.71979  4.61529  3.55786  3.92109  4.06857  2.58721  3.60351  4.40385  2.41316  4.05048  3.06078  2.10593  1.27810  3.14282  3.65534  5.75077  4.42315    319 s - - -
          2.68618  4.42225  2.77519  2.73123  3.46354  2.40513  3.72494  3.29354  2.67741  2.69355  4.24690  2.90347  2.73739  3.18146  2.89801  2.37887  2.77519  2.98518  4.58477  3.61503
          0.01518  4.59129  5.31363  0.61958  0.77255  0.74898  0.64027
    314   2.92750  5.41476  2.84955  1.39676  4.75917  2.62968  3.81345  4.23306  1.90511  3.70549  4.47694  3.02845  4.01497  2.50196  2.98349  2.87412  3.16321  3.80966  5.82985  4.43036    320 e - - -
          2.68618  4.42225  2.77519  2.73123  3.46354  2.40513  3.72494  3.29354  2.67741  2.69355  4.24690  2.90347  2.73739  3.18146  2.89801  2.37887  2.77519  2.98518  4.58477  3.61503
          0.01518  4.59129  5.31363  0.61958  0.77255  0.74898  0.64027
    315   3.49440  5.22294  3.88409  3.48752  3.08549  4.14244  3.99037  3.85462  2.13523  3.35539  4.40288  3.80733  4.57116  3.62343  3.22755  3.57465  3.72551  3.64524  4.66458  0.77672    321 y - - -
          2.68618  4.42225  2.77519  2.73123  3.46354  2.40513  3.72494  3.29354  2.67741  2.69355  4.24690  2.90347  2.73739  3.18146  2.89801  2.37887  2.77519  2.98518  4.58477  3.61503
          0.12182  4.59129  2.25810  0.61958  0.77255  0.74898  0.64027
    316   3.85657  5.56432  4.42107  3.85082  5.08795  4.16612  4.47648  4.71559  2.75331  4.11746  5.13448  4.14563  4.66943  3.69642  0.34854  3.93369  4.09995  4.41944  5.93637  4.92332    322 R - - -
          2.68618  4.42225  2.77519  2.73123  3.46354  2.40513  3.72494  3.29354  2.67741  2.69355  4.24690  2.90347  2.73739  3.18146  2.89801  2.37887  2.77519  2.98518  4.58477  3.61503
          0.01687  4.48634  5.20869  0.61958  0.77255  0.88305  0.53362
    317   3.22939  5.91100  1.45337  1.59154  5.19106  3.47194  4.02068  4.74308  3.05836  4.19500  5.03524  1.57875  4.10083  3.18067  3.68698  3.09018  3.51775  4.27941  6.33815  4.78857    323 d - - -
          2.68618  4.42225  2.77519  2.73123  3.46354  2.40513  3.72494  3.29354  2.67741  2.69355  4.24690  2.90347  2.73739  3.18146  2.89801  2.37887  2.77519  2.98518  4.58477  3.61503
          0.01139  4.48086        *  0.61958  0.77255  0.00000        *
//
HMMER3/f [3.1b2 | February 2015]
NAME  HMMreg00072_4_pdu1d.GRM5like
LENG  393
ALPH  amino
RF    no
MM    no
CONS  yes
CS    no
MAP   yes
DATE  Thu Nov 19 21:44:38 2020
NSEQ  4
EFFN  1.003906
CKSUM 3943957789
STATS LOCAL MSV      -11.4156  0.69936
STATS LOCAL VITERBI  -12.3217  0.69936
STATS LOCAL FORWARD   -5.7890  0.69936
HMM          A        C        D        E        F        G        H        I        K        L        M        N        P        Q        R        S        T        V        W        Y   
            m->m     m->i     m->d     i->m     i->i     d->m     d->d
  COMPO   2.57909  4.33693  2.99160  2.56310  3.19513  2.99487  3.81599  2.70976  2.56230  2.42545  3.59287  3.07459  3.66448  3.10130  2.90788  2.62584  2.90614  2.66653  5.13406  3.28900
          2.68618  4.42225  2.77519  2.73123  3.46354  2.40513  3.72494  3.29354  2.67741  2.69355  4.24690  2.90347  2.73739  3.18146  2.89801  2.37887  2.77519  2.98518  4.58477  3.61503
          0.02643  4.04243  4.76477  0.61958  0.77255  0.00000        *
      1   2.89088  5.22729  2.69246  1.70119  4.58380  3.42633  3.67603  4.00382  1.57274  3.50487  4.34132  2.92160  3.90818  2.81648  2.62238  2.84616  3.12183  3.63639  5.62265  4.29681      1 k - - -
          2.68618  4.42225  2.77519  2.73123  3.46354  2.40513  3.72494  3.29354  2.67741  2.69355  4.24690  2.90347  2.73739  3.18146  2.89801  2.37887  2.77519  2.98518  4.58477  3.61503
          0.02643  4.04243  4.76477  0.61958  0.77255  0.48576  0.95510
      2   3.35061  4.76427  4.46170  4.10541  3.20841  4.19632  4.70807  2.42493  3.87151  0.69105  3.18380  4.36435  4.60443  4.19894  4.01851  3.79168  3.63824  2.50580  5.14614  3.90766      2 L - - -
          2.68618  4.42225  2.77519  2.73123  3.46354  2.40513  3.72494  3.29354  2.67741  2.69355  4.24690  2.90347  2.73739  3.18146  2.89801  2.37887  2.77519  2.98518  4.58477  3.61503
          0.02643  4.04243  4.76477  0.61958  0.77255  0.48576  0.95510
      3   2.72634  4.61068  3.15487  2.79523  3.61436  3.48166  3.86698  3.05803  2.74093  1.84392  3.76945  1.91338  3.97789  3.15470  3.08117  2.86285  3.01287  2.84443  5.10066  3.72511      3 l - - -
          2.68618  4.42225  2.77519  2.73123  3.46354  2.40513  3.72494  3.29354  2.67741  2.69355  4.24690  2.90347  2.73739  3.18146  2.89801  2.37887  2.77519  2.98518  4.58477  3.61503
          0.02643  4.04243  4.76477  0.61958  0.77255  0.48576  0.95510
      4   1.75102  4.90762  1.59406  2.36764  4.45732  3.22103  3.85377  3.82840  2.80888  3.49558  4.35742  2.88966  3.83407  3.03568  3.31433  2.71450  3.03782  3.43463  5.72470  4.33913      4 d - - -
          2.68618  4.42225  2.77519  2.73123  3.46354  2.40513  3.72494  3.29354  2.67741  2.69355  4.24690  2.90347  2.73739  3.18146  2.89801  2.37887  2.77519  2.98518  4.58477  3.61503
          0.02643  4.04243  4.76477  0.61958  0.77255  0.48576  0.95510
      5   2.77700  4.60361  3.16688  1.93498  3.74820  3.59951  3.93748  1.80255  2.80580  2.61404  3.66705  3.26524  4.04346  3.18315  3.17414  2.95091  3.03019  2.48917  5.25343  3.97072      5 i - - -
          2.68618  4.42225  2.77519  2.73123  3.46354  2.40513  3.72494  3.29354  2.67741  2.69355  4.24690  2.90347  2.73739  3.18146  2.89801  2.37887  2.77519  2.98518  4.58477  3.61503
          0.02643  4.04243  4.76477  0.61958  0.77255  0.48576  0.95510
      6   2.92350  5.08699  3.07894  2.61793  4.25153  3.54828  2.02352  3.84983  1.55626  3.34940  4.21298  3.08430  3.97201  2.81847  2.40223  2.92153  3.13277  3.52468  5.36949  4.05020      6 k - - -
          2.68618  4.42225  2.77519  2.73123  3.46354  2.40513  3.72494  3.29354  2.67741  2.69355  4.24690  2.90347  2.73739  3.18146  2.89801  2.37887  2.77519  2.98518  4.58477  3.61503
          0.02643  4.04243  4.76477  0.61958  0.77255  0.48576  0.95510
      7   2.52998  4.57685  2.91842  2.64947  4.22579  3.19509  3.90867  3.61782  2.75705  3.30591  4.16740  1.78971  3.81438  3.11574  3.14410  2.62770  1.83381  3.22112  5.53072  4.21372      7 n - - -
          2.68618  4.42225  2.77519  2.73123  3.46354  2.40513  3.72494  3.29354  2.67741  2.69355  4.24690  2.90347  2.73739  3.18146  2.89801  2.37887  2.77519  2.98518  4.58477  3.61503
          0.02643  4.04243  4.76477  0.61958  0.77255  0.48576  0.95510
      8   2.72271  4.96680  2.54974  1.65434  4.42431  3.26732  3.78076  3.87222  2.63868  3.46169  4.30289  2.88102  3.83915  2.95107  3.09608  1.73553  3.03053  3.48048  5.65127  4.27265      8 e - - -
          2.68618  4.42225  2.77519  2.73123  3.46354  2.40513  3.72494  3.29354  2.67741  2.69355  4.24690  2.90347  2.73739  3.18146  2.89801  2.37887  2.77519  2.98518  4.58477  3.61503
          0.02643  4.04243  4.76477  0.61958  0.77255  0.48576  0.95510
      9   2.85671  5.28741  1.61744  2.24803  4.60901  3.31710  3.72337  4.09009  1.74870  3.60850  4.43622  2.80906  3.86082  2.87301  3.01924  2.79130  3.12006  3.69160  5.74598  4.33288      9 d - - -
          2.68618  4.42225  2.77519  2.73123  3.46354  2.40513  3.72494  3.29354  2.67741  2.69355  4.24690  2.90347  2.73739  3.18146  2.89801  2.37887  2.77519  2.98518  4.58477  3.61503
          0.02643  4.04243  4.76477  0.61958  0.77255  0.48576  0.95510
     10   2.73147  4.63628  3.04143  1.87683  3.88454  3.49879  3.90373  2.83070  2.76307  2.79808  3.79760  3.17963  3.98232  3.12967  3.14976  2.87031  3.00507  1.75806  5.33097  4.03481     10 v - - -
          2.68618  4.42225  2.77519  2.73123  3.46354  2.40513  3.72494  3.29354  2.67741  2.69355  4.24690  2.90347  2.73739  3.18146  2.89801  2.37887  2.77519  2.98518  4.58477  3.61503
          0.02643  4.04243  4.76477  0.61958  0.77255  0.48576  0.95510
     11   2.29133  4.26048  3.24969  3.04604  4.42484  1.55547  4.22777  3.90023  3.21064  3.56346  4.38511  3.26475  3.72495  3.48940  3.54223  1.49161  2.78273  3.31209  5.73866  4.50344     11 s - - -
          2.68618  4.42225  2.77519  2.73123  3.46354  2.40513  3.72494  3.29354  2.67741  2.69355  4.24690  2.90347  2.73739  3.18146  2.89801  2.37887  2.77519  2.98518  4.58477  3.61503
          0.02643  4.04243  4.76477  0.61958  0.77255  0.48576  0.95510
     12   2.85919  4.77604  3.08617  2.76504  3.00037  3.55005  3.67875  3.43742  2.79755  3.01374  3.97956  1.85625  4.02860  3.15768  3.15886  2.92946  3.12702  3.17816  4.56013  1.88061     12 n - - -
          2.68618  4.42225  2.77519  2.73123  3.46354  2.40513  3.72494  3.29354  2.67741  2.69355  4.24690  2.90347  2.73739  3.18146  2.89801  2.37887  2.77519  2.98518  4.58477  3.61503
          0.02643  4.04243  4.76477  0.61958  0.77255  0.48576  0.95510
     13   2.85611  4.82083  3.24723  2.75284  3.49108  3.59203  3.67169  3.43048  1.63069  3.01160  3.93814  3.18891  4.00217  2.95879  2.65484  2.92341  3.07898  3.17254  4.91045  2.11357     13 k - - -
          2.68618  4.42225  2.77519  2.73123  3.46354  2.40513  3.72494  3.29354  2.67741  2.69355  4.24690  2.90347  2.73739  3.18146  2.89801  2.37887  2.77519  2.98518  4.58477  3.61503
          0.02643  4.04243  4.76477  0.61958  0.77255  0.48576  0.95510
     14   2.84551  5.11898  1.50141  2.31250  4.68213  1.66305  3.90235  4.20350  2.92117  3.76223  4.62055  2.86017  3.87044  3.09170  3.46431  2.81845  3.18947  3.75647  5.87391  4.48474     14 d - - -
          2.68618  4.42225  2.77519  2.73123  3.46354  2.40513  3.72494  3.29354  2.67741  2.69355  4.24690  2.90347  2.73739  3.18146  2.89801  2.37887  2.77519  2.98518  4.58477  3.61503
          0.02643  4.04243  4.76477  0.61958  0.77255  0.48576  0.95510
     15   2.65666  4.55014  3.18341  2.77039  3.68175  3.45157  3.84251  3.05956  2.70363  2.73418  2.22232  1.98539  3.93474  3.10515  3.05492  2.79740  2.93968  2.83061  5.13272  3.81079     15 n - - -
          2.68618  4.42225  2.77519  2.73123  3.46354  2.40513  3.72494  3.29354  2.67741  2.69355  4.24690  2.90347  2.73739  3.18146  2.89801  2.37887  2.77519  2.98518  4.58477  3.61503
          0.02643  4.04243  4.76477  0.61958  0.77255  0.48576  0.95510
     16   3.48204  4.83493  4.47205  4.22159  0.76980  4.12627  3.96354  2.98797  4.12510  2.32014  3.69474  4.21446  4.58315  4.24689  4.20269  3.74131  3.78433  2.99068  4.16743  2.51527     16 f - - -
          2.68618  4.42225  2.77519  2.73123  3.46354  2.40513  3.72494  3.29354  2.67741  2.69355  4.24690  2.90347  2.73739  3.18146  2.89801  2.37887  2.77519  2.98518  4.58477  3.61503
          0.02643  4.04243  4.76477  0.61958  0.77255  0.48576  0.95510
     17   3.10811  5.24456  2.57229  0.80576  4.61358  3.39060  3.99633  4.10177  2.89903  3.69297  4.66286  3.04232  4.00428  3.21057  3.32306  3.07516  3.41474  3.76931  5.75307  4.47941     17 e - - -
          2.68618  4.42225  2.77519  2.73123  3.46354  2.40513  3.72494  3.29354  2.67741  2.69355  4.24690  2.90347  2.73739  3.18146  2.89801  2.37887  2.77519  2.98518  4.58477  3.61503
          0.02643  4.04243  4.76477  0.61958  0.77255  0.48576  0.95510
     18   3.10054  5.20785  3.53284  2.84215  4.67963  3.70583  3.62915  4.01898  1.31734  3.44713  4.32018  3.23512  4.06833  2.76252  1.49128  3.09275  3.25982  3.70124  5.47552  4.32035     18 k - - -
          2.68618  4.42225  2.77519  2.73123  3.46354  2.40513  3.72494  3.29354  2.67741  2.69355  4.24690  2.90347  2.73739  3.18146  2.89801  2.37887  2.77519  2.98518  4.58477  3.61503
          0.02643  4.04243  4.76477  0.61958  0.77255  0.48576  0.95510
     19   2.53079  4.31898  3.52303  3.06843  3.59627  3.37985  3.99911  2.89470  2.96542  2.58858  2.02208  3.38338  3.92564  3.32621  3.27250  1.86077  2.86738  2.66838  5.10040  3.83726     19 s - - -
          2.68618  4.42225  2.77519  2.73123  3.46354  2.40513  3.72494  3.29354  2.67741  2.69355  4.24690  2.90347  2.73739  3.18146  2.89801  2.37887  2.77519  2.98518  4.58477  3.61503
          0.02643  4.04243  4.76477  0.61958  0.77255  0.48576  0.95510
     20   3.00883  4.42092  4.49255  3.99802  1.89119  4.12117  4.35637  2.17829  3.87884  1.94123  3.22813  4.15733  4.48360  4.06729  4.04092  3.48274  3.27304  1.43453  4.77239  3.34886     20 v - - -
          2.68618  4.42225  2.77519  2.73123  3.46354  2.40513  3.72494  3.29354  2.67741  2.69355  4.24690  2.90347  2.73739  3.18146  2.89801  2.37887  2.77519  2.98518  4.58477  3.61503
          0.02643  4.04243  4.76477  0.61958  0.77255  0.48576  0.95510
     21   3.25835  4.57402  4.85263  4.32905  3.24110  4.54782  4.92400  1.35417  4.16332  1.22209  3.06155  4.57634  4.77697  4.36008  4.31221  3.92375  3.49856  1.94984  5.29110  4.14264     21 l - - -
          2.68618  4.42225  2.77519  2.73123  3.46354  2.40513  3.72494  3.29354  2.67741  2.69355  4.24690  2.90347  2.73739  3.18146  2.89801  2.37887  2.77519  2.98518  4.58477  3.61503
          0.02643  4.04243  4.76477  0.61958  0.77255  0.48576  0.95510
     22   2.63715  4.69416  2.94721  2.61713  3.86253  3.31579  2.13547  3.62110  2.60878  3.21813  4.08659  3.06645  3.86396  3.02334  2.97779  1.73561  2.95645  3.26376  5.23392  3.81278     22 s - - -
          2.68618  4.42225  2.77519  2.73123  3.46354  2.40513  3.72494  3.29354  2.67741  2.69355  4.24690  2.90347  2.73739  3.18146  2.89801  2.37887  2.77519  2.98518  4.58477  3.61503
          0.02643  4.04243  4.76477  0.61958  0.77255  0.48576  0.95510
     23   2.73379  4.99199  2.53185  1.57575  4.44005  3.26930  3.77691  3.89000  2.63639  3.47549  4.31624  2.87199  3.84052  2.94578  3.09745  1.82316  3.03895  3.49766  5.66257  4.27920     23 e - - -
          2.68618  4.42225  2.77519  2.73123  3.46354  2.40513  3.72494  3.29354  2.67741  2.69355  4.24690  2.90347  2.73739  3.18146  2.89801  2.37887  2.77519  2.98518  4.58477  3.61503
          0.02643  4.04243  4.76477  0.61958  0.77255  0.48576  0.95510
     24   1.68575  4.35575  3.80753  3.36897  3.52410  3.56537  4.23861  2.51323  3.25149  1.59767  3.46635  3.64164  4.10130  3.59628  3.52355  2.95574  3.00790  2.36736  5.18403  3.94924     24 l - - -
          2.68618  4.42225  2.77519  2.73123  3.46354  2.40513  3.72494  3.29354  2.67741  2.69355  4.24690  2.90347  2.73739  3.18146  2.89801  2.37887  2.77519  2.98518  4.58477  3.61503
          0.02643  4.04243  4.76477  0.61958  0.77255  0.48576  0.95510
     25   2.99067  5.57628  1.40610  1.45793  4.86110  3.24384  3.79920  4.38584  2.82976  3.88285  4.74101  2.70579  3.87244  2.96731  3.43413  2.86720  3.28165  3.95500  6.03110  4.51951     25 d - - -
          2.68618  4.42225  2.77519  2.73123  3.46354  2.40513  3.72494  3.29354  2.67741  2.69355  4.24690  2.90347  2.73739  3.18146  2.89801  2.37887  2.77519  2.98518  4.58477  3.61503
          0.02643  4.04243  4.76477  0.61958  0.77255  0.48576  0.95510
     26   2.83623  5.00071  3.03030  2.60088  4.37867  3.46641  3.69226  3.85808  2.20615  3.38016  4.23104  1.95770  3.93188  2.84801  1.65287  2.84994  3.08231  3.50369  5.46521  4.17688     26 r - - -
          2.68618  4.42225  2.77519  2.73123  3.46354  2.40513  3.72494  3.29354  2.67741  2.69355  4.24690  2.90347  2.73739  3.18146  2.89801  2.37887  2.77519  2.98518  4.58477  3.61503
          0.02643  4.04243  4.76477  0.61958  0.77255  0.48576  0.95510
     27   2.44898  4.25006  3.62235  3.27729  3.86923  1.83623  4.23204  2.87501  3.25608  2.86681  3.85133  3.48414  3.89984  3.57336  3.53978  2.68145  2.86549  1.54802  5.35493  4.12380     27 v - - -
          2.68618  4.42225  2.77519  2.73123  3.46354  2.40513  3.72494  3.29354  2.67741  2.69355  4.24690  2.90347  2.73739  3.18146  2.89801  2.37887  2.77519  2.98518  4.58477  3.61503
          0.02643  4.04243  4.76477  0.61958  0.77255  0.48576  0.95510
     28   2.76521  4.88766  2.93447  2.60009  4.42899  1.93692  3.79006  3.85815  1.53369  3.42227  4.27258  3.06668  3.90123  2.95843  2.73082  2.80257  3.06136  3.47743  5.54733  4.27906     28 k - - -
          2.68618  4.42225  2.77519  2.73123  3.46354  2.40513  3.72494  3.29354  2.67741  2.69355  4.24690  2.90347  2.73739  3.18146  2.89801  2.37887  2.77519  2.98518  4.58477  3.61503
          0.02643  4.04243  4.76477  0.61958  0.77255  0.48576  0.95510
     29   2.80685  5.04757  2.56138  1.60197  4.45263  3.31381  3.79961  3.89698  2.64680  3.47604  4.33634  2.90783  1.92921  2.97248  3.09469  2.79691  3.09903  3.52696  5.65239  4.30013     29 e - - -
          2.68618  4.42225  2.77519  2.73123  3.46354  2.40513  3.72494  3.29354  2.67741  2.69355  4.24690  2.90347  2.73739  3.18146  2.89801  2.37887  2.77519  2.98518  4.58477  3.61503
          0.02643  4.04243  4.76477  0.61958  0.77255  0.48576  0.95510
     30   3.25835  4.57402  4.85263  4.32905  3.24110  4.54782  4.92400  1.35417  4.16332  1.22209  3.06155  4.57634  4.77697  4.36008  4.31221  3.92375  3.49856  1.94984  5.29110  4.14264     30 l - - -
          2.68618  4.42225  2.77519  2.73123  3.46354  2.40513  3.72494  3.29354  2.67741  2.69355  4.24690  2.90347  2.73739  3.18146  2.89801  2.37887  2.77519  2.98518  4.58477  3.61503
          0.02643  4.04243  4.76477  0.61958  0.77255  0.48576  0.95510
     31   2.77700  4.60361  3.16688  1.93498  3.74820  3.59951  3.93748  1.80255  2.80580  2.61404  3.66705  3.26524  4.04346  3.18315  3.17414  2.95091  3.03019  2.48917  5.25343  3.97072     31 i - - -
          2.68618  4.42225  2.77519  2.73123  3.46354  2.40513  3.72494  3.29354  2.67741  2.69355  4.24690  2.90347  2.73739  3.18146  2.89801  2.37887  2.77519  2.98518  4.58477  3.61503
          0.02643  4.04243  4.76477  0.61958  0.77255  0.48576  0.95510
     32   3.13460  5.09815  3.32142  2.91510  4.52361  3.60213  3.86419  3.96437  0.82718  3.49395  4.44928  3.33091  4.09297  3.04822  2.47832  3.16724  3.37673  3.66368  5.51068  4.34937     32 k - - -
          2.68618  4.42225  2.77519  2.73123  3.46354  2.40513  3.72494  3.29354  2.67741  2.69355  4.24690  2.90347  2.73739  3.18146  2.89801  2.37887  2.77519  2.98518  4.58477  3.61503
          0.02643  4.04243  4.76477  0.61958  0.77255  0.48576  0.95510
     33   2.70984  4.88921  2.67332  1.64109  4.29804  3.31605  3.77570  3.62883  2.59826  3.29546  4.16407  2.93646  3.85599  2.94850  3.02966  2.73487  1.95936  3.29054  5.55409  4.20883     33 e - - -
          2.68618  4.42225  2.77519  2.73123  3.46354  2.40513  3.72494  3.29354  2.67741  2.69355  4.24690  2.90347  2.73739  3.18146  2.89801  2.37887  2.77519  2.98518  4.58477  3.61503
          0.02643  4.04243  4.76477  0.61958  0.77255  0.48576  0.95510
     34   2.86904  5.24718  2.51572  1.64540  4.54727  3.35833  3.70608  4.01658  2.44600  3.52569  4.36984  2.85053  3.88050  1.80589  2.85729  2.81459  3.12004  3.64346  5.67488  4.29344     34 e - - -
          2.68618  4.42225  2.77519  2.73123  3.46354  2.40513  3.72494  3.29354  2.67741  2.69355  4.24690  2.90347  2.73739  3.18146  2.89801  2.37887  2.77519  2.98518  4.58477  3.61503
          0.02643  4.04243  4.76477  0.61958  0.77255  0.48576  0.95510
     35   2.81388  4.60807  3.42728  2.94025  1.93366  3.63622  3.77612  3.04656  1.83752  2.64360  3.67347  3.33814  4.05260  3.16439  2.98373  2.96561  3.05671  2.85781  4.75482  3.28815     35 k - - -
          2.68618  4.42225  2.77519  2.73123  3.46354  2.40513  3.72494  3.29354  2.67741  2.69355  4.24690  2.90347  2.73739  3.18146  2.89801  2.37887  2.77519  2.98518  4.58477  3.61503
          0.02643  4.04243  4.76477  0.61958  0.77255  0.48576  0.95510
     36   3.11513  4.49887  4.62578  4.11959  3.31457  4.31527  4.77535  1.98908  3.96013  1.26741  3.16337  4.36221  4.63661  4.21141  4.14520  3.69195  3.37767  1.39990  5.27730  4.09229     36 l - - -
          2.68618  4.42225  2.77519  2.73123  3.46354  2.40513  3.72494  3.29354  2.67741  2.69355  4.24690  2.90347  2.73739  3.18146  2.89801  2.37887  2.77519  2.98518  4.58477  3.61503
          0.02643  4.04243  4.76477  0.61958  0.77255  0.48576  0.95510
     37   3.10437  5.20729  3.54131  2.84787  4.67951  3.70860  3.62988  4.01800  1.37269  3.44632  4.32046  3.23896  4.07074  2.76361  1.42340  3.09726  3.26302  3.70136  5.47443  4.32101     37 k - - -
          2.68618  4.42225  2.77519  2.73123  3.46354  2.40513  3.72494  3.29354  2.67741  2.69355  4.24690  2.90347  2.73739  3.18146  2.89801  2.37887  2.77519  2.98518  4.58477  3.61503
          0.02643  4.04243  4.76477  0.61958  0.77255  0.48576  0.95510
     38   2.86992  5.25533  2.50189  1.57076  4.55466  3.35374  3.70765  4.02568  2.45638  3.53426  4.37781  2.84439  3.87883  1.89364  2.87311  2.81345  3.12196  3.65066  5.68387  4.29834     38 e - - -
          2.68618  4.42225  2.77519  2.73123  3.46354  2.40513  3.72494  3.29354  2.67741  2.69355  4.24690  2.90347  2.73739  3.18146  2.89801  2.37887  2.77519  2.98518  4.58477  3.61503
          0.02643  4.04243  4.76477  0.61958  0.77255  0.48576  0.95510
     39   3.66894  4.89826  4.65116  4.34368  1.25406  4.41230  3.48318  3.35151  4.18857  2.67757  3.94689  4.09027  4.71996  4.14987  4.21707  3.78278  3.89048  3.27787  3.62059  1.15759     39 y - - -
          2.68618  4.42225  2.77519  2.73123  3.46354  2.40513  3.72494  3.29354  2.67741  2.69355  4.24690  2.90347  2.73739  3.18146  2.89801  2.37887  2.77519  2.98518  4.58477  3.61503
          0.02643  4.04243  4.76477  0.61958  0.77255  0.48576  0.95510
     40   3.25835  4.57402  4.85263  4.32905  3.24110  4.54782  4.92400  1.35417  4.16332  1.22209  3.06155  4.57634  4.77697  4.36008  4.31221  3.92375  3.49856  1.94984  5.29110  4.14264     40 l - - -
          2.68618  4.42225  2.77519  2.73123  3.46354  2.40513  3.72494  3.29354  2.67741  2.69355  4.24690  2.90347  2.73739  3.18146  2.89801  2.37887  2.77519  2.98518  4.58477  3.61503
          0.02643  4.04243  4.76477  0.61958  0.77255  0.48576  0.95510
     41   2.80762  4.73634  3.03083  1.84894  3.77174  3.54368  3.86026  3.01511  2.68370  1.75055  3.72337  3.17278  4.00008  3.08921  3.04923  2.91751  3.05789  2.84165  5.25095  3.94878     41 l - - -
          2.68618  4.42225  2.77519  2.73123  3.46354  2.40513  3.72494  3.29354  2.67741  2.69355  4.24690  2.90347  2.73739  3.18146  2.89801  2.37887  2.77519  2.98518  4.58477  3.61503
          0.02643  4.04243  4.76477  0.61958  0.77255  0.48576  0.95510
     42   2.29133  4.26048  3.24969  3.04604  4.42484  1.55547  4.22777  3.90023  3.21064  3.56346  4.38511  3.26475  3.72495  3.48940  3.54223  1.49161  2.78273  3.31209  5.73866  4.50344     42 s - - -
          2.68618  4.42225  2.77519  2.73123  3.46354  2.40513  3.72494  3.29354  2.67741  2.69355  4.24690  2.90347  2.73739  3.18146  2.89801  2.37887  2.77519  2.98518  4.58477  3.61503
          0.02643  4.04243  4.76477  0.61958  0.77255  0.48576  0.95510
     43   2.66829  4.66583  3.30642  2.79093  4.14188  3.40450  3.78617  3.48452  2.35958  3.12275  4.01208  3.18939  3.90634  2.97309  1.79709  2.76731  1.83304  3.16486  5.36484  4.11929     43 r - - -
          2.68618  4.42225  2.77519  2.73123  3.46354  2.40513  3.72494  3.29354  2.67741  2.69355  4.24690  2.90347  2.73739  3.18146  2.89801  2.37887  2.77519  2.98518  4.58477  3.61503
          0.28226  4.04243  1.47680  0.61958  0.77255  0.48576  0.95510
     44   2.57329  4.35412  3.23077  3.12143  4.26073  0.86091  4.24461  3.84301  3.29178  3.50665  4.48338  3.39559  3.74273  3.62251  3.53457  2.74334  3.04853  3.38668  5.37468  4.36068     44 g - - -
          2.68618  4.42225  2.77519  2.73123  3.46354  2.40513  3.72494  3.29354  2.67741  2.69355  4.24690  2.90347  2.73739  3.18146  2.89801  2.37887  2.77519  2.98518  4.58477  3.61503
          0.03400  3.79417  4.51652  0.61958  0.77255  0.37225  1.16854
     45   2.85205  4.97268  1.70436  2.46475  3.47447  3.42901  3.71604  3.62262  2.76597  3.20046  4.12754  2.98429  3.94108  3.03205  3.23221  2.85858  3.11578  3.33189  4.96724  2.02390     45 d - - -
          2.68618  4.42225  2.77519  2.73123  3.46354  2.40513  3.72494  3.29354  2.67741  2.69355  4.24690  2.90347  2.73739  3.18146  2.89801  2.37887  2.77519  2.98518  4.58477  3.61503
          0.02643  4.04243  4.76477  0.61958  0.77255  0.48576  0.95510
     46   2.66829  4.66583  3.30642  2.79093  4.14188  3.40450  3.78617  3.48452  2.35958  3.12275  4.01208  3.18939  3.90634  2.97309  1.79709  2.76731  1.83304  3.16486  5.36484  4.11929     46 r - - -
          2.68618  4.42225  2.77519  2.73123  3.46354  2.40513  3.72494  3.29354  2.67741  2.69355  4.24690  2.90347  2.73739  3.18146  2.89801  2.37887  2.77519  2.98518  4.58477  3.61503
          0.02643  4.04243  4.76477  0.61958  0.77255  0.48576  0.95510
     47   3.12614  4.58860  4.17756  3.71223  2.49965  4.06347  3.83023  2.74545  3.51655  1.49551  3.42318  3.87835  4.41200  3.77724  3.70583  3.40701  3.36235  2.69147  4.18786  1.59218     47 l - - -
          2.68618  4.42225  2.77519  2.73123  3.46354  2.40513  3.72494  3.29354  2.67741  2.69355  4.24690  2.90347  2.73739  3.18146  2.89801  2.37887  2.77519  2.98518  4.58477  3.61503
          0.02643  4.04243  4.76477  0.61958  0.77255  0.48576  0.95510
     48   2.73379  4.99199  2.53185  1.57575  4.44005  3.26930  3.77691  3.89000  2.63639  3.47549  4.31624  2.87199  3.84052  2.94578  3.09745  1.82316  3.03895  3.49766  5.66257  4.27920     48 e - - -
          2.68618  4.42225  2.77519  2.73123  3.46354  2.40513  3.72494  3.29354  2.67741  2.69355  4.24690  2.90347  2.73739  3.18146  2.89801  2.37887  2.77519  2.98518  4.58477  3.61503
          0.02643  4.04243  4.76477  0.61958  0.77255  0.48576  0.95510
     49   3.25835  4.57402  4.85263  4.32905  3.24110  4.54782  4.92400  1.35417  4.16332  1.22209  3.06155  4.57634  4.77697  4.36008  4.31221  3.92375  3.49856  1.94984  5.29110  4.14264     49 l - - -
          2.68618  4.42225  2.77519  2.73123  3.46354  2.40513  3.72494  3.29354  2.67741  2.69355  4.24690  2.90347  2.73739  3.18146  2.89801  2.37887  2.77519  2.98518  4.58477  3.61503
          0.02643  4.04243  4.76477  0.61958  0.77255  0.48576  0.95510
     50   2.77796  4.45275  3.70639  3.29744  1.69469  3.60185  3.95067  2.92686  3.25452  2.48409  3.59611  3.57802  2.01444  3.54205  3.53266  3.00495  3.08938  2.76534  4.62117  3.12122     50 f - - -
          2.68618  4.42225  2.77519  2.73123  3.46354  2.40513  3.72494  3.29354  2.67741  2.69355  4.24690  2.90347  2.73739  3.18146  2.89801  2.37887  2.77519  2.98518  4.58477  3.61503
          0.02643  4.04243  4.76477  0.61958  0.77255  0.48576  0.95510
     51   2.92537  5.40934  1.51628  2.16118  4.73040  3.23991  3.80295  4.28837  2.81360  3.80652  4.65956  1.65125  3.86406  2.97573  3.39127  2.83337  3.22762  3.85775  5.93470  4.44296     51 d - - -
          2.68618  4.42225  2.77519  2.73123  3.46354  2.40513  3.72494  3.29354  2.67741  2.69355  4.24690  2.90347  2.73739  3.18146  2.89801  2.37887  2.77519  2.98518  4.58477  3.61503
          0.02643  4.04243  4.76477  0.61958  0.77255  0.48576  0.95510
     52   2.69584  4.47191  3.32942  2.94035  3.61760  3.53950  3.97110  1.77435  2.89740  2.63710  3.65886  2.09279  4.02471  3.27661  3.23183  2.90335  2.98352  2.48007  5.13170  3.81403     52 i - - -
          2.68618  4.42225  2.77519  2.73123  3.46354  2.40513  3.72494  3.29354  2.67741  2.69355  4.24690  2.90347  2.73739  3.18146  2.89801  2.37887  2.77519  2.98518  4.58477  3.61503
          0.02643  4.04243  4.76477  0.61958  0.77255  0.48576  0.95510
     53   2.75652  2.11934  4.03062  3.54744  2.80263  3.67189  3.89206  2.77784  3.38158  2.49470  3.52413  3.70447  4.14435  3.65757  3.58228  3.04567  3.05084  2.58829  4.40645  1.72113     53 y - - -
          2.68618  4.42225  2.77519  2.73123  3.46354  2.40513  3.72494  3.29354  2.67741  2.69355  4.24690  2.90347  2.73739  3.18146  2.89801  2.37887  2.77519  2.98518  4.58477  3.61503
          0.02643  4.04243  4.76477  0.61958  0.77255  0.48576  0.95510
     54   2.80180  2.06249  4.47339  3.96908  3.45408  3.89410  4.55488  1.47439  3.80806  2.20390  3.38144  4.09747  4.35882  4.07238  3.97983  3.28456  3.10831  1.88343  5.18439  3.96588     54 i - - -
          2.68618  4.42225  2.77519  2.73123  3.46354  2.40513  3.72494  3.29354  2.67741  2.69355  4.24690  2.90347  2.73739  3.18146  2.89801  2.37887  2.77519  2.98518  4.58477  3.61503
          0.02643  4.04243  4.76477  0.61958  0.77255  0.48576  0.95510
     55   2.80656  4.63191  3.39146  2.89791  2.06416  3.62078  3.76613  3.08261  1.74435  2.67999  3.69979  3.30696  4.03652  3.12460  2.93713  2.94573  3.04788  2.88686  4.80469  3.34924     55 k - - -
          2.68618  4.42225  2.77519  2.73123  3.46354  2.40513  3.72494  3.29354  2.67741  2.69355  4.24690  2.90347  2.73739  3.18146  2.89801  2.37887  2.77519  2.98518  4.58477  3.61503
          0.02643  4.04243  4.76477  0.61958  0.77255  0.48576  0.95510
     56   2.71262  4.38374  3.80093  3.33693  3.48528  3.62791  4.19948  2.49654  3.18190  1.59602  3.42606  3.63647  4.12672  3.55114  3.45422  3.00142  1.83623  2.36267  5.14607  3.91003     56 l - - -
          2.68618  4.42225  2.77519  2.73123  3.46354  2.40513  3.72494  3.29354  2.67741  2.69355  4.24690  2.90347  2.73739  3.18146  2.89801  2.37887  2.77519  2.98518  4.58477  3.61503
          0.02643  4.04243  4.76477  0.61958  0.77255  0.48576  0.95510
     57   1.75661  4.31337  3.86457  3.43191  1.82276  3.55538  4.07707  2.66786  3.37078  2.35877  3.47913  3.64667  4.08654  3.63509  3.62173  2.94071  2.99517  2.50478  4.76699  3.34115     57 a - - -
          2.68618  4.42225  2.77519  2.73123  3.46354  2.40513  3.72494  3.29354  2.67741  2.69355  4.24690  2.90347  2.73739  3.18146  2.89801  2.37887  2.77519  2.98518  4.58477  3.61503
          0.02643  4.04243  4.76477  0.61958  0.77255  0.48576  0.95510
     58   2.43680  4.25277  3.59769  3.25778  3.89707  1.71450  4.22585  2.93589  3.24169  2.90359  3.88140  3.46583  3.88472  3.55996  3.52911  2.66176  2.85868  1.64727  5.37269  4.14021     58 v - - -
          2.68618  4.42225  2.77519  2.73123  3.46354  2.40513  3.72494  3.29354  2.67741  2.69355  4.24690  2.90347  2.73739  3.18146  2.89801  2.37887  2.77519  2.98518  4.58477  3.61503
          0.02643  4.04243  4.76477  0.61958  0.77255  0.48576  0.95510
     59   3.10325  4.48573  4.62135  4.11701  3.34064  4.30880  4.77912  1.96691  3.95941  1.34785  3.19204  4.35771  4.63564  4.21729  4.14793  3.68627  3.36737  1.32273  5.29323  4.10084     59 v - - -
          2.68618  4.42225  2.77519  2.73123  3.46354  2.40513  3.72494  3.29354  2.67741  2.69355  4.24690  2.90347  2.73739  3.18146  2.89801  2.37887  2.77519  2.98518  4.58477  3.61503
          0.02643  4.04243  4.76477  0.61958  0.77255  0.48576  0.95510
     60   2.80363  5.13656  1.71181  2.34828  4.46409  3.35803  3.71067  3.95210  2.46823  3.48125  4.30950  2.88815  3.86466  2.85995  1.90382  2.77136  3.06133  3.57101  5.60883  4.23994     60 d - - -
          2.68618  4.42225  2.77519  2.73123  3.46354  2.40513  3.72494  3.29354  2.67741  2.69355  4.24690  2.90347  2.73739  3.18146  2.89801  2.37887  2.77519  2.98518  4.58477  3.61503
          0.02643  4.04243  4.76477  0.61958  0.77255  0.48576  0.95510
     61   1.76708  4.62586  3.29758  2.80769  4.16908  3.35700  3.82005  3.51332  2.41698  3.15818  4.04433  3.19456  3.88846  3.01013  1.71123  2.73431  2.94791  3.17553  5.39787  4.15190     61 r - - -
          2.68618  4.42225  2.77519  2.73123  3.46354  2.40513  3.72494  3.29354  2.67741  2.69355  4.24690  2.90347  2.73739  3.18146  2.89801  2.37887  2.77519  2.98518  4.58477  3.61503
          0.02643  4.04243  4.76477  0.61958  0.77255  0.48576  0.95510
     62   2.73274  4.67766  3.05877  1.90389  3.78365  3.51096  3.81330  3.04844  2.63569  2.67591  2.15645  3.14219  3.95369  3.03304  3.01094  2.84287  2.98146  2.85119  5.22626  3.94000     62 e - - -
          2.68618  4.42225  2.77519  2.73123  3.46354  2.40513  3.72494  3.29354  2.67741  2.69355  4.24690  2.90347  2.73739  3.18146  2.89801  2.37887  2.77519  2.98518  4.58477  3.61503
          0.02643  4.04243  4.76477  0.61958  0.77255  0.48576  0.95510
     63   2.85656  4.68750  3.37932  2.91785  3.53619  3.66350  3.89235  2.94053  2.63947  1.62417  3.54396  3.34754  4.07941  2.01834  2.93176  3.00849  3.09874  2.83861  5.09941  3.79501     63 l - - -
          2.68618  4.42225  2.77519  2.73123  3.46354  2.40513  3.72494  3.29354  2.67741  2.69355  4.24690  2.90347  2.73739  3.18146  2.89801  2.37887  2.77519  2.98518  4.58477  3.61503
          0.02643  4.04243  4.76477  0.61958  0.77255  0.48576  0.95510
     64   1.81154  4.87295  2.64034  1.61213  4.33303  3.28601  3.80498  3.66164  2.66028  3.33680  4.20637  2.93282  3.85029  2.98215  3.10457  2.72745  3.00878  3.31127  5.59571  4.24617     64 e - - -
          2.68618  4.42225  2.77519  2.73123  3.46354  2.40513  3.72494  3.29354  2.67741  2.69355  4.24690  2.90347  2.73739  3.18146  2.89801  2.37887  2.77519  2.98518  4.58477  3.61503
          0.02643  4.04243  4.76477  0.61958  0.77255  0.48576  0.95510
     65   2.69217  4.89670  1.73249  2.37878  4.38282  3.24963  3.82226  3.74876  2.74418  3.41634  4.27699  2.90036  3.83600  3.00052  3.23446  2.71153  1.80912  3.37517  5.65338  4.27672     65 d - - -
          2.68618  4.42225  2.77519  2.73123  3.46354  2.40513  3.72494  3.29354  2.67741  2.69355  4.24690  2.90347  2.73739  3.18146  2.89801  2.37887  2.77519  2.98518  4.58477  3.61503
          0.02643  4.04243  4.76477  0.61958  0.77255  0.48576  0.95510
     66   2.73066  4.75840  3.20783  2.78372  4.35053  1.86181  3.84382  3.80148  2.42278  3.37180  4.23293  3.19460  3.91657  3.02767  1.57861  2.80826  3.04683  3.42089  5.48093  4.25538     66 r - - -
          2.68618  4.42225  2.77519  2.73123  3.46354  2.40513  3.72494  3.29354  2.67741  2.69355  4.24690  2.90347  2.73739  3.18146  2.89801  2.37887  2.77519  2.98518  4.58477  3.61503
          0.02643  4.04243  4.76477  0.61958  0.77255  0.48576  0.95510
     67   2.78258  4.66447  3.38307  2.83401  3.78936  3.59832  3.78594  3.07282  1.76627  2.67912  2.13376  3.25860  4.00209  3.00450  2.69083  2.91342  3.01392  2.87845  5.17609  3.92877     67 k - - -
          2.68618  4.42225  2.77519  2.73123  3.46354  2.40513  3.72494  3.29354  2.67741  2.69355  4.24690  2.90347  2.73739  3.18146  2.89801  2.37887  2.77519  2.98518  4.58477  3.61503
          0.02643  4.04243  4.76477  0.61958  0.77255  0.48576  0.95510
     68   3.25835  4.57402  4.85263  4.32905  3.24110  4.54782  4.92400  1.35417  4.16332  1.22209  3.06155  4.57634  4.77697  4.36008  4.31221  3.92375  3.49856  1.94984  5.29110  4.14264     68 l - - -
          2.68618  4.42225  2.77519  2.73123  3.46354  2.40513  3.72494  3.29354  2.67741  2.69355  4.24690  2.90347  2.73739  3.18146  2.89801  2.37887  2.77519  2.98518  4.58477  3.61503
          0.02643  4.04243  4.76477  0.61958  0.77255  0.48576  0.95510
     69   2.70261  4.37046  3.72375  3.28212  3.54457  3.60997  4.17739  1.62501  3.18210  2.38133  3.50462  3.59913  2.16250  3.53331  3.46894  2.99078  3.01327  2.31787  5.15197  3.90835     69 i - - -
          2.68618  4.42225  2.77519  2.73123  3.46354  2.40513  3.72494  3.29354  2.67741  2.69355  4.24690  2.90347  2.73739  3.18146  2.89801  2.37887  2.77519  2.98518  4.58477  3.61503
          0.02643  4.04243  4.76477  0.61958  0.77255  0.48576  0.95510
     70   2.80268  4.58010  3.49086  2.96218  3.72945  3.66904  3.89568  1.81862  1.83167  2.60572  3.64793  3.37096  4.07404  3.14171  2.84660  2.99601  3.04075  2.53554  5.18326  3.93414     70 i - - -
          2.68618  4.42225  2.77519  2.73123  3.46354  2.40513  3.72494  3.29354  2.67741  2.69355  4.24690  2.90347  2.73739  3.18146  2.89801  2.37887  2.77519  2.98518  4.58477  3.61503
          0.02643  4.04243  4.76477  0.61958  0.77255  0.48576  0.95510
     71   3.13460  5.09815  3.32142  2.91510  4.52361  3.60213  3.86419  3.96437  0.82718  3.49395  4.44928  3.33091  4.09297  3.04822  2.47832  3.16724  3.37673  3.66368  5.51068  4.34937     71 k - - -
          2.68618  4.42225  2.77519  2.73123  3.46354  2.40513  3.72494  3.29354  2.67741  2.69355  4.24690  2.90347  2.73739  3.18146  2.89801  2.37887  2.77519  2.98518  4.58477  3.61503
          0.02643  4.04243  4.76477  0.61958  0.77255  0.48576  0.95510
     72   2.99221  4.71795  3.61828  3.48409  4.45963  3.39599  4.54506  4.05193  3.55657  3.65904  4.71816  3.77225  0.56460  3.94012  3.78027  3.16569  3.44774  3.67738  5.59652  4.58358     72 P - - -
          2.68618  4.42225  2.77519  2.73123  3.46354  2.40513  3.72494  3.29354  2.67741  2.69355  4.24690  2.90347  2.73739  3.18146  2.89801  2.37887  2.77519  2.98518  4.58477  3.61503
          0.02643  4.04243  4.76477  0.61958  0.77255  0.48576  0.95510
     73   2.00855  4.27397  3.51480  3.05237  3.65350  3.34057  3.99763  2.87795  2.98528  1.84724  3.61985  3.36229  3.89423  3.31890  3.30422  2.13875  2.82372  2.62598  5.12530  3.88508     73 l - - -
          2.68618  4.42225  2.77519  2.73123  3.46354  2.40513  3.72494  3.29354  2.67741  2.69355  4.24690  2.90347  2.73739  3.18146  2.89801  2.37887  2.77519  2.98518  4.58477  3.61503
          0.02643  4.04243  4.76477  0.61958  0.77255  0.48576  0.95510
     74   3.02642  5.01066  3.02589  2.78656  4.20116  3.48502  3.94523  3.86120  2.59627  3.34628  4.37251  3.24660  4.04293  0.95953  2.87574  3.06845  3.32475  3.58122  5.44438  4.15072     74 q - - -
          2.68618  4.42225  2.77519  2.73123  3.46354  2.40513  3.72494  3.29354  2.67741  2.69355  4.24690  2.90347  2.73739  3.18146  2.89801  2.37887  2.77519  2.98518  4.58477  3.61503
          0.02643  4.04243  4.76477  0.61958  0.77255  0.48576  0.95510
     75   1.78744  4.68415  2.96010  2.61677  4.16681  3.30319  3.81848  3.54834  2.56733  3.17979  4.06986  3.06694  3.85420  1.84519  2.92803  2.69682  2.94094  3.20671  5.45055  4.14576     75 a - - -
          2.68618  4.42225  2.77519  2.73123  3.46354  2.40513  3.72494  3.29354  2.67741  2.69355  4.24690  2.90347  2.73739  3.18146  2.89801  2.37887  2.77519  2.98518  4.58477  3.61503
          0.02643  4.04243  4.76477  0.61958  0.77255  0.48576  0.95510
     76   2.72579  5.00427  1.64556  2.30475  4.53053  3.21046  3.82614  4.02702  2.78576  3.60513  4.44275  2.84015  3.82656  3.00226  3.30734  1.67723  3.06112  3.59215  5.77182  4.35251     76 d - - -
          2.68618  4.42225  2.77519  2.73123  3.46354  2.40513  3.72494  3.29354  2.67741  2.69355  4.24690  2.90347  2.73739  3.18146  2.89801  2.37887  2.77519  2.98518  4.58477  3.61503
          0.02643  4.04243  4.76477  0.61958  0.77255  0.48576  0.95510
     77   2.72957  4.67416  2.98923  1.77915  3.92553  3.47778  3.87719  2.91040  2.72669  2.84532  3.83460  3.14075  3.96369  3.09237  3.12202  2.84925  3.00253  1.87122  5.35259  4.04825     77 e - - -
          2.68618  4.42225  2.77519  2.73123  3.46354  2.40513  3.72494  3.29354  2.67741  2.69355  4.24690  2.90347  2.73739  3.18146  2.89801  2.37887  2.77519  2.98518  4.58477  3.61503
          0.02643  4.04243  4.76477  0.61958  0.77255  0.48576  0.95510
     78   2.74260  5.03588  1.55296  2.28966  4.55107  3.21165  3.82540  4.05076  2.79187  3.62526  4.46448  2.82954  3.82976  3.00134  3.31967  1.76501  3.07621  3.61545  5.78991  4.36375     78 d - - -
          2.68618  4.42225  2.77519  2.73123  3.46354  2.40513  3.72494  3.29354  2.67741  2.69355  4.24690  2.90347  2.73739  3.18146  2.89801  2.37887  2.77519  2.98518  4.58477  3.61503
          0.02643  4.04243  4.76477  0.61958  0.77255  0.48576  0.95510
     79   3.10811  5.24456  2.57229  0.80576  4.61358  3.39060  3.99633  4.10177  2.89903  3.69297  4.66286  3.04232  4.00428  3.21057  3.32306  3.07516  3.41474  3.76931  5.75307  4.47941     79 e - - -
          2.68618  4.42225  2.77519  2.73123  3.46354  2.40513  3.72494  3.29354  2.67741  2.69355  4.24690  2.90347  2.73739  3.18146  2.89801  2.37887  2.77519  2.98518  4.58477  3.61503
          0.02643  4.04243  4.76477  0.61958  0.77255  0.48576  0.95510
     80   2.88268  5.34502  1.54655  2.20014  4.62316  3.28449  3.74988  4.15236  2.66112  3.66228  4.50435  2.77130  3.85934  1.86632  3.18175  2.80422  3.15834  3.74871  5.80562  4.35333     80 d - - -
          2.68618  4.42225  2.77519  2.73123  3.46354  2.40513  3.72494  3.29354  2.67741  2.69355  4.24690  2.90347  2.73739  3.18146  2.89801  2.37887  2.77519  2.98518  4.58477  3.61503
          0.02643  4.04243  4.76477  0.61958  0.77255  0.48576  0.95510
     81   3.16509  4.54087  4.57064  4.19544  3.49383  4.24494  4.89482  0.88921  4.02685  2.04856  3.40628  4.41738  4.66273  4.35962  4.20440  3.75942  3.46244  1.86546  5.41758  4.16844     81 i - - -
          2.68618  4.42225  2.77519  2.73123  3.46354  2.40513  3.72494  3.29354  2.67741  2.69355  4.24690  2.90347  2.73739  3.18146  2.89801  2.37887  2.77519  2.98518  4.58477  3.61503
          0.02643  4.04243  4.76477  0.61958  0.77255  0.48576  0.95510
     82   2.86226  4.57608  3.65358  3.12517  1.81593  3.70576  3.79301  3.01121  2.79193  2.54527  3.62092  3.46781  4.11598  3.27838  1.92049  3.04368  3.10852  2.84940  4.60076  3.09604     82 f - - -
          2.68618  4.42225  2.77519  2.73123  3.46354  2.40513  3.72494  3.29354  2.67741  2.69355  4.24690  2.90347  2.73739  3.18146  2.89801  2.37887  2.77519  2.98518  4.58477  3.61503
          0.02643  4.04243  4.76477  0.61958  0.77255  0.48576  0.95510
     83   1.75661  4.31337  3.86457  3.43191  1.82276  3.55538  4.07707  2.66786  3.37078  2.35877  3.47913  3.64667  4.08654  3.63509  3.62173  2.94071  2.99517  2.50478  4.76699  3.34115     83 a - - -
          2.68618  4.42225  2.77519  2.73123  3.46354  2.40513  3.72494  3.29354  2.67741  2.69355  4.24690  2.90347  2.73739  3.18146  2.89801  2.37887  2.77519  2.98518  4.58477  3.61503
          0.02643  4.04243  4.76477  0.61958  0.77255  0.48576  0.95510
     84   1.78198  4.36329  3.84183  3.40165  3.49505  3.60085  4.25751  2.48353  3.27939  1.50210  3.43173  3.67324  4.12657  3.62174  3.54561  2.99047  3.02719  2.34939  5.17444  3.94420     84 l - - -
          2.68618  4.42225  2.77519  2.73123  3.46354  2.40513  3.72494  3.29354  2.67741  2.69355  4.24690  2.90347  2.73739  3.18146  2.89801  2.37887  2.77519  2.98518  4.58477  3.61503
          0.02643  4.04243  4.76477  0.61958  0.77255  0.48576  0.95510
     85   2.86352  4.75507  3.40129  2.86221  3.83290  3.63806  3.79229  3.11559  1.61904  1.85988  3.76877  3.28349  4.04182  3.00488  2.61462  2.98098  3.08843  2.93235  5.21012  3.94801     85 k - - -
          2.68618  4.42225  2.77519  2.73123  3.46354  2.40513  3.72494  3.29354  2.67741  2.69355  4.24690  2.90347  2.73739  3.18146  2.89801  2.37887  2.77519  2.98518  4.58477  3.61503
          0.02643  4.04243  4.76477  0.61958  0.77255  0.48576  0.95510
     86   2.85276  5.11097  2.77256  2.45862  4.48586  3.41730  3.69451  3.94374  1.63525  3.46358  4.30555  1.83940  3.90910  2.84495  2.61430  2.83463  3.10078  3.57588  5.56770  4.24621     86 k - - -
          2.68618  4.42225  2.77519  2.73123  3.46354  2.40513  3.72494  3.29354  2.67741  2.69355  4.24690  2.90347  2.73739  3.18146  2.89801  2.37887  2.77519  2.98518  4.58477  3.61503
          0.02643  4.04243  4.76477  0.61958  0.77255  0.48576  0.95510
     87   2.70088  4.86200  2.69646  1.72247  4.27434  3.31682  3.78133  3.59983  2.60348  3.27355  4.14452  2.94907  3.85685  2.95709  3.03016  2.73297  1.86418  3.26493  5.53789  4.19853     87 e - - -
          2.68618  4.42225  2.77519  2.73123  3.46354  2.40513  3.72494  3.29354  2.67741  2.69355  4.24690  2.90347  2.73739  3.18146  2.89801  2.37887  2.77519  2.98518  4.58477  3.61503
          0.02643  4.04243  4.76477  0.61958  0.77255  0.48576  0.95510
     88   2.72271  4.96680  2.54974  1.65434  4.42431  3.26732  3.78076  3.87222  2.63868  3.46169  4.30289  2.88102  3.83915  2.95107  3.09608  1.73553  3.03053  3.48048  5.65127  4.27265     88 e - - -
          2.68618  4.42225  2.77519  2.73123  3.46354  2.40513  3.72494  3.29354  2.67741  2.69355  4.24690  2.90347  2.73739  3.18146  2.89801  2.37887  2.77519  2.98518  4.58477  3.61503
          0.02643  4.04243  4.76477  0.61958  0.77255  0.48576  0.95510
     89   2.82856  5.08747  2.46955  1.46427  4.56810  1.86256  3.83994  4.03652  2.74456  3.60689  4.46132  2.88177  3.87357  3.01864  3.22012  2.80906  3.14195  3.63378  5.75440  4.38925     89 e - - -
          2.68618  4.42225  2.77519  2.73123  3.46354  2.40513  3.72494  3.29354  2.67741  2.69355  4.24690  2.90347  2.73739  3.18146  2.89801  2.37887  2.77519  2.98518  4.58477  3.61503
          0.02643  4.04243  4.76477  0.61958  0.77255  0.48576  0.95510
     90   1.78744  4.68415  2.96010  2.61677  4.16681  3.30319  3.81848  3.54834  2.56733  3.17979  4.06986  3.06694  3.85420  1.84519  2.92803  2.69682  2.94094  3.20671  5.45055  4.14576     90 a - - -
          2.68618  4.42225  2.77519  2.73123  3.46354  2.40513  3.72494  3.29354  2.67741  2.69355  4.24690  2.90347  2.73739  3.18146  2.89801  2.37887  2.77519  2.98518  4.58477  3.61503
          0.02643  4.04243  4.76477  0.61958  0.77255  0.48576  0.95510
     91   3.66894  4.89826  4.65116  4.34368  1.25406  4.41230  3.48318  3.35151  4.18857  2.67757  3.94689  4.09027  4.71996  4.14987  4.21707  3.78278  3.89048  3.27787  3.62059  1.15759     91 y - - -
          2.68618  4.42225  2.77519  2.73123  3.46354  2.40513  3.72494  3.29354  2.67741  2.69355  4.24690  2.90347  2.73739  3.18146  2.89801  2.37887  2.77519  2.98518  4.58477  3.61503
          0.02643  4.04243  4.76477  0.61958  0.77255  0.48576  0.95510
     92   3.15321  4.50124  4.69460  4.18466  1.85886  4.33116  4.45470  1.45326  4.05242  1.75942  3.11067  4.33746  4.61450  4.19303  4.17764  3.68735  3.39372  2.13135  4.78201  3.37554     92 i - - -
          2.68618  4.42225  2.77519  2.73123  3.46354  2.40513  3.72494  3.29354  2.67741  2.69355  4.24690  2.90347  2.73739  3.18146  2.89801  2.37887  2.77519  2.98518  4.58477  3.61503
          0.02643  4.04243  4.76477  0.61958  0.77255  0.48576  0.95510
     93   2.43680  4.25277  3.59769  3.25778  3.89707  1.71450  4.22585  2.93589  3.24169  2.90359  3.88140  3.46583  3.88472  3.55996  3.52911  2.66176  2.85868  1.64727  5.37269  4.14021     93 v - - -
          2.68618  4.42225  2.77519  2.73123  3.46354  2.40513  3.72494  3.29354  2.67741  2.69355  4.24690  2.90347  2.73739  3.18146  2.89801  2.37887  2.77519  2.98518  4.58477  3.61503
          0.02643  4.04243  4.76477  0.61958  0.77255  0.48576  0.95510
     94   2.72973  4.70647  3.02274  1.81752  3.82389  3.49716  3.79698  3.09465  2.61200  2.72223  2.27970  3.11496  3.94135  3.00732  2.99538  2.82701  2.97814  2.88872  5.25011  3.95650     94 e - - -
          2.68618  4.42225  2.77519  2.73123  3.46354  2.40513  3.72494  3.29354  2.67741  2.69355  4.24690  2.90347  2.73739  3.18146  2.89801  2.37887  2.77519  2.98518  4.58477  3.61503
          0.02643  4.04243  4.76477  0.61958  0.77255  0.48576  0.95510
     95   2.85684  5.14615  1.41357  2.29839  4.69632  1.77566  3.89698  4.21984  2.91873  3.77440  4.63303  2.84963  3.87135  3.08505  3.46741  2.82350  3.19799  3.77290  5.88584  4.48952     95 d - - -
          2.68618  4.42225  2.77519  2.73123  3.46354  2.40513  3.72494  3.29354  2.67741  2.69355  4.24690  2.90347  2.73739  3.18146  2.89801  2.37887  2.77519  2.98518  4.58477  3.61503
          0.02643  4.04243  4.76477  0.61958  0.77255  0.48576  0.95510
     96   2.77616  4.81986  3.23960  2.75606  4.28920  3.44371  3.78079  3.72693  2.32082  3.28505  4.16103  3.18086  2.04317  2.95599  1.60423  2.84072  3.05602  3.38435  5.42503  4.18797     96 r - - -
          2.68618  4.42225  2.77519  2.73123  3.46354  2.40513  3.72494  3.29354  2.67741  2.69355  4.24690  2.90347  2.73739  3.18146  2.89801  2.37887  2.77519  2.98518  4.58477  3.61503
          0.02643  4.04243  4.76477  0.61958  0.77255  0.48576  0.95510
     97   2.85656  4.68750  3.37932  2.91785  3.53619  3.66350  3.89235  2.94053  2.63947  1.62417  3.54396  3.34754  4.07941  2.01834  2.93176  3.00849  3.09874  2.83861  5.09941  3.79501     97 l - - -
          2.68618  4.42225  2.77519  2.73123  3.46354  2.40513  3.72494  3.29354  2.67741  2.69355  4.24690  2.90347  2.73739  3.18146  2.89801  2.37887  2.77519  2.98518  4.58477  3.61503
          0.02643  4.04243  4.76477  0.61958  0.77255  0.48576  0.95510
     98   2.88499  4.67426  3.63043  3.03758  3.64160  3.70016  3.85841  2.99544  2.44516  1.65655  3.62544  3.41601  4.09633  3.11036  1.80990  3.05008  3.11447  2.85885  5.10969  3.84892     98 l - - -
          2.68618  4.42225  2.77519  2.73123  3.46354  2.40513  3.72494  3.29354  2.67741  2.69355  4.24690  2.90347  2.73739  3.18146  2.89801  2.37887  2.77519  2.98518  4.58477  3.61503
          0.02643  4.04243  4.76477  0.61958  0.77255  0.48576  0.95510
     99   3.33338  4.67546  4.73212  4.24275  1.72164  4.43242  4.34153  2.38467  4.09527  1.10729  3.02165  4.38147  4.67784  4.19175  4.20136  3.79894  3.56275  2.49589  4.58167  3.10349     99 l - - -
          2.68618  4.42225  2.77519  2.73123  3.46354  2.40513  3.72494  3.29354  2.67741  2.69355  4.24690  2.90347  2.73739  3.18146  2.89801  2.37887  2.77519  2.98518  4.58477  3.61503
          0.02643  4.04243  4.76477  0.61958  0.77255  0.48576  0.95510
    100   2.56677  4.36289  3.49876  3.08180  3.58004  3.39144  4.02032  2.89769  2.98305  1.76180  3.65003  3.39798  3.95035  3.35630  3.28637  1.74302  2.91172  2.67896  5.10696  3.80041    100 s - - -
          2.68618  4.42225  2.77519  2.73123  3.46354  2.40513  3.72494  3.29354  2.67741  2.69355  4.24690  2.90347  2.73739  3.18146  2.89801  2.37887  2.77519  2.98518  4.58477  3.61503
          0.02643  4.04243  4.76477  0.61958  0.77255  0.48576  0.95510
    101   2.71262  4.38374  3.80093  3.33693  3.48528  3.62791  4.19948  2.49654  3.18190  1.59602  3.42606  3.63647  4.12672  3.55114  3.45422  3.00142  1.83623  2.36267  5.14607  3.91003    101 l - - -
          2.68618  4.42225  2.77519  2.73123  3.46354  2.40513  3.72494  3.29354  2.67741  2.69355  4.24690  2.90347  2.73739  3.18146  2.89801  2.37887  2.77519  2.98518  4.58477  3.61503
          0.02643  4.04243  4.76477  0.61958  0.77255  0.48576  0.95510
    102   2.57909  4.26762  3.90580  3.47100  3.72651  3.48391  4.34386  2.37062  3.36957  2.54538  3.63723  3.67923  4.07445  3.69953  3.63954  2.88780  1.76630  1.52524  5.33926  4.11598    102 v - - -
          2.68618  4.42225  2.77519  2.73123  3.46354  2.40513  3.72494  3.29354  2.67741  2.69355  4.24690  2.90347  2.73739  3.18146  2.89801  2.37887  2.77519  2.98518  4.58477  3.61503
          0.02643  4.04243  4.76477  0.61958  0.77255  0.48576  0.95510
    103   3.25835  4.57402  4.85263  4.32905  3.24110  4.54782  4.92400  1.35417  4.16332  1.22209  3.06155  4.57634  4.77697  4.36008  4.31221  3.92375  3.49856  1.94984  5.29110  4.14264    103 l - - -
          2.68618  4.42225  2.77519  2.73123  3.46354  2.40513  3.72494  3.29354  2.67741  2.69355  4.24690  2.90347  2.73739  3.18146  2.89801  2.37887  2.77519  2.98518  4.58477  3.61503
          0.02643  4.04243  4.76477  0.61958  0.77255  0.48576  0.95510
    104   3.10054  5.20785  3.53284  2.84215  4.67963  3.70583  3.62915  4.01898  1.31734  3.44713  4.32018  3.23512  4.06833  2.76252  1.49128  3.09275  3.25982  3.70124  5.47552  4.32035    104 k - - -
          2.68618  4.42225  2.77519  2.73123  3.46354  2.40513  3.72494  3.29354  2.67741  2.69355  4.24690  2.90347  2.73739  3.18146  2.89801  2.37887  2.77519  2.98518  4.58477  3.61503
          0.02643  4.04243  4.76477  0.61958  0.77255  0.48576  0.95510
    105   2.60150  4.69774  2.70737  2.56101  4.45644  1.78039  3.96360  3.98358  2.88253  3.58633  4.43057  1.64045  3.82173  3.17206  3.30606  2.67007  2.99961  3.50429  5.70843  4.37464    105 n - - -
          2.68618  4.42225  2.77519  2.73123  3.46354  2.40513  3.72494  3.29354  2.67741  2.69355  4.24690  2.90347  2.73739  3.18146  2.89801  2.37887  2.77519  2.98518  4.58477  3.61503
          0.02643  4.04243  4.76477  0.61958  0.77255  0.48576  0.95510
    106   2.85708  5.16231  2.57079  1.66030  4.29011  3.37525  2.01979  3.91535  2.48291  3.44613  4.29855  2.88440  3.88985  2.88316  2.89442  2.82018  3.10835  3.56109  5.51780  4.10598    106 e - - -
          2.68618  4.42225  2.77519  2.73123  3.46354  2.40513  3.72494  3.29354  2.67741  2.69355  4.24690  2.90347  2.73739  3.18146  2.89801  2.37887  2.77519  2.98518  4.58477  3.61503
          0.02643  4.04243  4.76477  0.61958  0.77255  0.48576  0.95510
    107   2.88499  4.67426  3.63043  3.03758  3.64160  3.70016  3.85841  2.99544  2.44516  1.65655  3.62544  3.41601  4.09633  3.11036  1.80990  3.05008  3.11447  2.85885  5.10969  3.84892    107 l - - -
          2.68618  4.42225  2.77519  2.73123  3.46354  2.40513  3.72494  3.29354  2.67741  2.69355  4.24690  2.90347  2.73739  3.18146  2.89801  2.37887  2.77519  2.98518  4.58477  3.61503
          0.02643  4.04243  4.76477  0.61958  0.77255  0.48576  0.95510
    108   2.63807  4.35600  3.66353  3.25521  1.77574  3.47676  3.90144  2.97129  3.21887  2.62370  3.65133  3.50062  4.02104  3.49764  3.49976  1.82422  2.97658  2.75049  4.59159  3.07220    108 f - - -
          2.68618  4.42225  2.77519  2.73123  3.46354  2.40513  3.72494  3.29354  2.67741  2.69355  4.24690  2.90347  2.73739  3.18146  2.89801  2.37887  2.77519  2.98518  4.58477  3.61503
          0.02643  4.04243  4.76477  0.61958  0.77255  0.48576  0.95510
    109   2.85656  4.68750  3.37932  2.91785  3.53619  3.66350  3.89235  2.94053  2.63947  1.62417  3.54396  3.34754  4.07941  2.01834  2.93176  3.00849  3.09874  2.83861  5.09941  3.79501    109 l - - -
          2.68618  4.42225  2.77519  2.73123  3.46354  2.40513  3.72494  3.29354  2.67741  2.69355  4.24690  2.90347  2.73739  3.18146  2.89801  2.37887  2.77519  2.98518  4.58477  3.61503
          0.02643  4.04243  4.76477  0.61958  0.77255  0.48576  0.95510
    110   3.25835  4.57402  4.85263  4.32905  3.24110  4.54782  4.92400  1.35417  4.16332  1.22209  3.06155  4.57634  4.77697  4.36008  4.31221  3.92375  3.49856  1.94984  5.29110  4.14264    110 l - - -
          2.68618  4.42225  2.77519  2.73123  3.46354  2.40513  3.72494  3.29354  2.67741  2.69355  4.24690  2.90347  2.73739  3.18146  2.89801  2.37887  2.77519  2.98518  4.58477  3.61503
          0.02643  4.04243  4.76477  0.61958  0.77255  0.48576  0.95510
    111   2.64394  4.33548  3.74833  3.25631  3.49586  3.56263  4.12373  2.57678  3.11520  2.29247  2.09891  3.56011  4.05923  3.46946  3.39836  2.91683  1.86131  2.42452  5.10619  3.88936    111 t - - -
          2.68618  4.42225  2.77519  2.73123  3.46354  2.40513  3.72494  3.29354  2.67741  2.69355  4.24690  2.90347  2.73739  3.18146  2.89801  2.37887  2.77519  2.98518  4.58477  3.61503
          0.02643  4.04243  4.76477  0.61958  0.77255  0.48576  0.95510
    112   2.29204  4.23085  3.41758  3.09848  4.21456  3.02339  4.16716  3.56473  3.10709  3.30175  4.15881  3.30317  3.74218  3.43329  3.42458  1.56674  1.57989  3.09577  5.57465  4.34047    112 s - - -
          2.68618  4.42225  2.77519  2.73123  3.46354  2.40513  3.72494  3.29354  2.67741  2.69355  4.24690  2.90347  2.73739  3.18146  2.89801  2.37887  2.77519  2.98518  4.58477  3.61503
          0.02643  4.04243  4.76477  0.61958  0.77255  0.48576  0.95510
    113   3.35061  4.76427  4.46170  4.10541  3.20841  4.19632  4.70807  2.42493  3.87151  0.69105  3.18380  4.36435  4.60443  4.19894  4.01851  3.79168  3.63824  2.50580  5.14614  3.90766    113 L - - -
          2.68618  4.42225  2.77519  2.73123  3.46354  2.40513  3.72494  3.29354  2.67741  2.69355  4.24690  2.90347  2.73739  3.18146  2.89801  2.37887  2.77519  2.98518  4.58477  3.61503
          0.02643  4.04243  4.76477  0.61958  0.77255  0.48576  0.95510
    114   2.58164  4.35857  3.52924  3.11049  3.54652  3.41602  4.03133  2.85417  3.00536  1.66204  3.61365  3.42257  3.96766  3.37753  3.30214  1.84283  2.92189  2.64766  5.08724  3.78436    114 l - - -
          2.68618  4.42225  2.77519  2.73123  3.46354  2.40513  3.72494  3.29354  2.67741  2.69355  4.24690  2.90347  2.73739  3.18146  2.89801  2.37887  2.77519  2.98518  4.58477  3.61503
          0.02643  4.04243  4.76477  0.61958  0.77255  0.48576  0.95510
    115   2.63980  2.17267  3.13542  1.70316  3.93490  3.37875  3.90037  3.19790  2.76381  2.97155  3.88843  3.19474  3.90686  3.13979  3.13181  2.77130  2.94954  2.91942  5.29622  4.03085    115 e - - -
          2.68618  4.42225  2.77519  2.73123  3.46354  2.40513  3.72494  3.29354  2.67741  2.69355  4.24690  2.90347  2.73739  3.18146  2.89801  2.37887  2.77519  2.98518  4.58477  3.61503
          0.02643  4.04243  4.76477  0.61958  0.77255  0.48576  0.95510
    116   3.02642  5.01066  3.02589  2.78656  4.20116  3.48502  3.94523  3.86120  2.59627  3.34628  4.37251  3.24660  4.04293  0.95953  2.87574  3.06845  3.32475  3.58122  5.44438  4.15072    116 q - - -
          2.68618  4.42225  2.77519  2.73123  3.46354  2.40513  3.72494  3.29354  2.67741  2.69355  4.24690  2.90347  2.73739  3.18146  2.89801  2.37887  2.77519  2.98518  4.58477  3.61503
          0.02643  4.04243  4.76477  0.61958  0.77255  0.48576  0.95510
    117   2.87100  4.79504  3.19613  2.77696  3.11957  3.60407  3.66478  3.38604  2.60104  2.92327  3.90172  3.21114  4.03181  1.87749  2.92451  2.94216  3.10847  3.15044  4.64859  1.97768    117 q - - -
          2.68618  4.42225  2.77519  2.73123  3.46354  2.40513  3.72494  3.29354  2.67741  2.69355  4.24690  2.90347  2.73739  3.18146  2.89801  2.37887  2.77519  2.98518  4.58477  3.61503
          0.02643  4.04243  4.76477  0.61958  0.77255  0.48576  0.95510
    118   2.87021  5.13084  2.87541  1.67559  4.48680  3.46954  3.66841  3.90831  2.21910  3.41574  4.25827  2.99226  3.92125  2.81008  1.77244  2.84994  3.09505  3.55690  5.53339  4.23938    118 e - - -
          2.68618  4.42225  2.77519  2.73123  3.46354  2.40513  3.72494  3.29354  2.67741  2.69355  4.24690  2.90347  2.73739  3.18146  2.89801  2.37887  2.77519  2.98518  4.58477  3.61503
          0.02643  4.04243  4.76477  0.61958  0.77255  0.48576  0.95510
    119   3.25835  4.57402  4.85263  4.32905  3.24110  4.54782  4.92400  1.35417  4.16332  1.22209  3.06155  4.57634  4.77697  4.36008  4.31221  3.92375  3.49856  1.94984  5.29110  4.14264    119 l - - -
          2.68618  4.42225  2.77519  2.73123  3.46354  2.40513  3.72494  3.29354  2.67741  2.69355  4.24690  2.90347  2.73739  3.18146  2.89801  2.37887  2.77519  2.98518  4.58477  3.61503
          0.02643  4.04243  4.76477  0.61958  0.77255  0.48576  0.95510
    120   2.70228  4.76788  3.10684  2.65985  4.22037  3.40778  3.75106  3.53748  1.68757  3.18703  4.06131  3.10405  3.89856  2.92299  2.65553  2.77010  1.87299  3.21407  5.41819  4.15078    120 k - - -
          2.68618  4.42225  2.77519  2.73123  3.46354  2.40513  3.72494  3.29354  2.67741  2.69355  4.24690  2.90347  2.73739  3.18146  2.89801  2.37887  2.77519  2.98518  4.58477  3.61503
          0.02643  4.04243  4.76477  0.61958  0.77255  0.48576  0.95510
    121   2.52234  4.61119  2.80327  2.59166  4.33608  3.14488  3.92134  3.85591  2.80443  3.47184  4.30699  1.83862  3.79331  3.12495  3.21477  1.60460  2.91590  3.38926  5.62177  4.27309    121 s - - -
          2.68618  4.42225  2.77519  2.73123  3.46354  2.40513  3.72494  3.29354  2.67741  2.69355  4.24690  2.90347  2.73739  3.18146  2.89801  2.37887  2.77519  2.98518  4.58477  3.61503
          0.02643  4.04243  4.76477  0.61958  0.77255  0.48576  0.95510
    122   3.11763  4.42681  4.84323  4.35063  3.59493  4.47475  5.06409  1.28531  4.23957  2.09411  3.39759  4.56434  4.78643  4.50367  4.43553  3.86663  3.38487  1.14830  5.56905  4.36297    122 v - - -
          2.68618  4.42225  2.77519  2.73123  3.46354  2.40513  3.72494  3.29354  2.67741  2.69355  4.24690  2.90347  2.73739  3.18146  2.89801  2.37887  2.77519  2.98518  4.58477  3.61503
          0.02643  4.04243  4.76477  0.61958  0.77255  0.48576  0.95510
    123   3.26875  4.58607  4.85460  4.32891  3.22102  4.55182  4.91895  1.42612  4.16217  1.15271  3.03975  4.57852  4.77608  4.35215  4.30818  3.92671  3.50747  1.98226  5.27753  4.13562    123 l - - -
          2.68618  4.42225  2.77519  2.73123  3.46354  2.40513  3.72494  3.29354  2.67741  2.69355  4.24690  2.90347  2.73739  3.18146  2.89801  2.37887  2.77519  2.98518  4.58477  3.61503
          0.02643  4.04243  4.76477  0.61958  0.77255  0.48576  0.95510
    124   2.82856  5.08747  2.46955  1.46427  4.56810  1.86256  3.83994  4.03652  2.74456  3.60689  4.46132  2.88177  3.87357  3.01864  3.22012  2.80906  3.14195  3.63378  5.75440  4.38925    124 e - - -
          2.68618  4.42225  2.77519  2.73123  3.46354  2.40513  3.72494  3.29354  2.67741  2.69355  4.24690  2.90347  2.73739  3.18146  2.89801  2.37887  2.77519  2.98518  4.58477  3.61503
          0.02643  4.04243  4.76477  0.61958  0.77255  0.48576  0.95510
    125   3.13460  5.09815  3.32142  2.91510  4.52361  3.60213  3.86419  3.96437  0.82718  3.49395  4.44928  3.33091  4.09297  3.04822  2.47832  3.16724  3.37673  3.66368  5.51068  4.34937    125 k - - -
          2.68618  4.42225  2.77519  2.73123  3.46354  2.40513  3.72494  3.29354  2.67741  2.69355  4.24690  2.90347  2.73739  3.18146  2.89801  2.37887  2.77519  2.98518  4.58477  3.61503
          0.02643  4.04243  4.76477  0.61958  0.77255  0.48576  0.95510
    126   3.25835  4.57402  4.85263  4.32905  3.24110  4.54782  4.92400  1.35417  4.16332  1.22209  3.06155  4.57634  4.77697  4.36008  4.31221  3.92375  3.49856  1.94984  5.29110  4.14264    126 l - - -
          2.68618  4.42225  2.77519  2.73123  3.46354  2.40513  3.72494  3.29354  2.67741  2.69355  4.24690  2.90347  2.73739  3.18146  2.89801  2.37887  2.77519  2.98518  4.58477  3.61503
          0.02643  4.04243  4.76477  0.61958  0.77255  0.48576  0.95510
    127   2.82253  5.01527  2.70392  2.45175  3.91854  3.38705  1.99520  3.83288  2.51654  3.37187  4.24442  1.90476  3.90759  2.94088  2.89997  2.81994  3.09317  3.48449  5.26995  3.79279    127 n - - -
          2.68618  4.42225  2.77519  2.73123  3.46354  2.40513  3.72494  3.29354  2.67741  2.69355  4.24690  2.90347  2.73739  3.18146  2.89801  2.37887  2.77519  2.98518  4.58477  3.61503
          0.02643  4.04243  4.76477  0.61958  0.77255  0.48576  0.95510
    128   2.60150  4.69774  2.70737  2.56101  4.45644  1.78039  3.96360  3.98358  2.88253  3.58633  4.43057  1.64045  3.82173  3.17206  3.30606  2.67007  2.99961  3.50429  5.70843  4.37464    128 n - - -
          2.68618  4.42225  2.77519  2.73123  3.46354  2.40513  3.72494  3.29354  2.67741  2.69355  4.24690  2.90347  2.73739  3.18146  2.89801  2.37887  2.77519  2.98518  4.58477  3.61503
          0.02643  4.04243  4.76477  0.61958  0.77255  0.48576  0.95510
    129   2.70088  4.86200  2.69646  1.72247  4.27434  3.31682  3.78133  3.59983  2.60348  3.27355  4.14452  2.94907  3.85685  2.95709  3.03016  2.73297  1.86418  3.26493  5.53789  4.19853    129 e - - -
          2.68618  4.42225  2.77519  2.73123  3.46354  2.40513  3.72494  3.29354  2.67741  2.69355  4.24690  2.90347  2.73739  3.18146  2.89801  2.37887  2.77519  2.98518  4.58477  3.61503
          0.02643  4.04243  4.76477  0.61958  0.77255  0.48576  0.95510
    130   3.27317  4.65643  4.67985  4.13359  3.07737  4.43863  4.72966  2.23650  3.93585  1.09545  1.74669  4.41663  4.66675  4.13681  4.09139  3.79305  3.50269  2.35780  5.12550  4.01161    130 l - - -
          2.68618  4.42225  2.77519  2.73123  3.46354  2.40513  3.72494  3.29354  2.67741  2.69355  4.24690  2.90347  2.73739  3.18146  2.89801  2.37887  2.77519  2.98518  4.58477  3.61503
          0.02643  4.04243  4.76477  0.61958  0.77255  0.48576  0.95510
    131   1.82162  4.74440  3.07481  2.65616  4.25022  3.36896  3.77452  3.56836  1.62159  3.22306  4.09391  3.09767  3.88376  2.94757  2.71250  2.74474  2.97184  3.22973  5.45207  4.18006    131 k - - -
          2.68618  4.42225  2.77519  2.73123  3.46354  2.40513  3.72494  3.29354  2.67741  2.69355  4.24690  2.90347  2.73739  3.18146  2.89801  2.37887  2.77519  2.98518  4.58477  3.61503
          0.02643  4.04243  4.76477  0.61958  0.77255  0.48576  0.95510
    132   2.31701  4.25463  3.36787  3.10155  4.28900  1.69670  4.20755  3.64469  3.16508  3.37648  4.23413  3.31195  3.75317  3.47794  3.48061  2.49032  1.53138  3.15779  5.62834  4.41294    132 t - - -
          2.68618  4.42225  2.77519  2.73123  3.46354  2.40513  3.72494  3.29354  2.67741  2.69355  4.24690  2.90347  2.73739  3.18146  2.89801  2.37887  2.77519  2.98518  4.58477  3.61503
          0.02643  4.04243  4.76477  0.61958  0.77255  0.48576  0.95510
    133   2.58757  2.04064  3.43136  2.96929  3.77179  3.37636  3.93179  3.14142  2.75002  2.84112  3.78872  3.31858  3.91670  1.94494  3.04693  2.76049  2.91598  2.87234  5.17807  3.91116    133 q - - -
          2.68618  4.42225  2.77519  2.73123  3.46354  2.40513  3.72494  3.29354  2.67741  2.69355  4.24690  2.90347  2.73739  3.18146  2.89801  2.37887  2.77519  2.98518  4.58477  3.61503
          0.02643  4.04243  4.76477  0.61958  0.77255  0.48576  0.95510
    134   2.87606  4.76834  3.12288  2.80206  2.93652  3.57037  3.67402  3.42440  2.82771  2.99787  3.97254  1.95315  4.04686  3.18571  3.18179  2.95105  3.14374  3.17081  4.50589  1.75536    134 y - - -
          2.68618  4.42225  2.77519  2.73123  3.46354  2.40513  3.72494  3.29354  2.67741  2.69355  4.24690  2.90347  2.73739  3.18146  2.89801  2.37887  2.77519  2.98518  4.58477  3.61503
          0.28226  4.04243  1.47680  0.61958  0.77255  0.48576  0.95510
    135   2.57329  4.35412  3.23077  3.12143  4.26073  0.86091  4.24461  3.84301  3.29178  3.50665  4.48338  3.39559  3.74273  3.62251  3.53457  2.74334  3.04853  3.38668  5.37468  4.36068    135 g - - -
          2.68618  4.42225  2.77519  2.73123  3.46354  2.40513  3.72494  3.29354  2.67741  2.69355  4.24690  2.90347  2.73739  3.18146  2.89801  2.37887  2.77519  2.98518  4.58477  3.61503
          0.03400  3.79417  4.51652  0.61958  0.77255  0.37225  1.16854
    136   3.12614  4.58860  4.17756  3.71223  2.49965  4.06347  3.83023  2.74545  3.51655  1.49551  3.42318  3.87835  4.41200  3.77724  3.70583  3.40701  3.36235  2.69147  4.18786  1.59218    136 l - - -
          2.68618  4.42225  2.77519  2.73123  3.46354  2.40513  3.72494  3.29354  2.67741  2.69355  4.24690  2.90347  2.73739  3.18146  2.89801  2.37887  2.77519  2.98518  4.58477  3.61503
          0.02643  4.04243  4.76477  0.61958  0.77255  0.48576  0.95510
    137   1.75102  4.90762  1.59406  2.36764  4.45732  3.22103  3.85377  3.82840  2.80888  3.49558  4.35742  2.88966  3.83407  3.03568  3.31433  2.71450  3.03782  3.43463  5.72470  4.33913    137 d - - -
          2.68618  4.42225  2.77519  2.73123  3.46354  2.40513  3.72494  3.29354  2.67741  2.69355  4.24690  2.90347  2.73739  3.18146  2.89801  2.37887  2.77519  2.98518  4.58477  3.61503
          0.02643  4.04243  4.76477  0.61958  0.77255  0.48576  0.95510
    138   2.94402  4.44309  4.35801  4.02941  3.67971  3.89673  4.80348  2.05705  3.89981  2.33913  3.62192  4.19112  4.44998  4.24874  4.09550  3.41335  3.30283  0.83481  5.49187  4.23275    138 v - - -
          2.68618  4.42225  2.77519  2.73123  3.46354  2.40513  3.72494  3.29354  2.67741  2.69355  4.24690  2.90347  2.73739  3.18146  2.89801  2.37887  2.77519  2.98518  4.58477  3.61503
          0.02643  4.04243  4.76477  0.61958  0.77255  0.48576  0.95510
    139   2.65385  4.33583  3.77012  3.27884  3.48126  3.57703  4.13639  2.56143  3.13386  2.26635  1.98760  3.57867  4.07095  3.48725  3.41228  2.93248  1.95246  2.41520  5.10182  3.88763    139 t - - -
          2.68618  4.42225  2.77519  2.73123  3.46354  2.40513  3.72494  3.29354  2.67741  2.69355  4.24690  2.90347  2.73739  3.18146  2.89801  2.37887  2.77519  2.98518  4.58477  3.61503
          0.02643  4.04243  4.76477  0.61958  0.77255  0.48576  0.95510
    140   0.79405  4.28494  3.64251  3.44536  4.22873  3.10422  4.44629  3.38023  3.46618  3.25368  4.26943  3.54965  3.85985  3.79230  3.70279  2.63510  2.92441  3.00497  5.63879  4.45902    140 a - - -
          2.68618  4.42225  2.77519  2.73123  3.46354  2.40513  3.72494  3.29354  2.67741  2.69355  4.24690  2.90347  2.73739  3.18146  2.89801  2.37887  2.77519  2.98518  4.58477  3.61503
          0.02643  4.04243  4.76477  0.61958  0.77255  0.48576  0.95510
    141   2.44898  4.25006  3.62235  3.27729  3.86923  1.83623  4.23204  2.87501  3.25608  2.86681  3.85133  3.48414  3.89984  3.57336  3.53978  2.68145  2.86549  1.54802  5.35493  4.12380    141 v - - -
          2.68618  4.42225  2.77519  2.73123  3.46354  2.40513  3.72494  3.29354  2.67741  2.69355  4.24690  2.90347  2.73739  3.18146  2.89801  2.37887  2.77519  2.98518  4.58477  3.61503
          0.02643  4.04243  4.76477  0.61958  0.77255  0.48576  0.95510
    142   2.95949  4.42089  4.16714  3.67219  2.73952  3.98481  3.96910  1.70304  3.50879  2.18224  3.36015  3.86744  4.34398  3.76806  3.70565  3.31547  3.20149  2.35825  4.41419  1.78225    142 i - - -
          2.68618  4.42225  2.77519  2.73123  3.46354  2.40513  3.72494  3.29354  2.67741  2.69355  4.24690  2.90347  2.73739  3.18146  2.89801  2.37887  2.77519  2.98518  4.58477  3.61503
          0.02643  4.04243  4.76477  0.61958  0.77255  0.48576  0.95510
    143   2.40641  4.32739  3.36264  3.18952  4.24988  3.05454  4.29305  3.79708  3.27487  3.50525  4.41908  3.38468  3.80804  3.61137  3.55341  0.86084  2.89986  3.29455  5.60931  4.33520    143 s - - -
          2.68618  4.42225  2.77519  2.73123  3.46354  2.40513  3.72494  3.29354  2.67741  2.69355  4.24690  2.90347  2.73739  3.18146  2.89801  2.37887  2.77519  2.98518  4.58477  3.61503
          0.02643  4.04243  4.76477  0.61958  0.77255  0.48576  0.95510
    144   2.84838  5.27068  1.71346  2.26008  4.59520  3.32480  3.71615  4.07269  1.66759  3.59071  4.41631  2.81829  3.86057  2.86397  2.98405  2.78660  3.10904  3.67595  5.72676  4.32074    144 k - - -
          2.68618  4.42225  2.77519  2.73123  3.46354  2.40513  3.72494  3.29354  2.67741  2.69355  4.24690  2.90347  2.73739  3.18146  2.89801  2.37887  2.77519  2.98518  4.58477  3.61503
          0.02643  4.04243  4.76477  0.61958  0.77255  0.48576  0.95510
    145   2.57765  4.28759  3.67799  3.24215  3.58443  3.46838  4.13022  1.68789  3.15664  2.54502  3.58138  3.52331  4.01448  3.49509  3.44470  1.88279  2.91576  2.36059  5.13616  3.87363    145 i - - -
          2.68618  4.42225  2.77519  2.73123  3.46354  2.40513  3.72494  3.29354  2.67741  2.69355  4.24690  2.90347  2.73739  3.18146  2.89801  2.37887  2.77519  2.98518  4.58477  3.61503
          0.02643  4.04243  4.76477  0.61958  0.77255  0.48576  0.95510
    146   1.67623  4.60079  3.29373  2.81136  4.15024  3.34204  3.83169  3.49393  2.45087  3.14621  4.03208  3.19558  3.88071  3.02585  1.81189  2.71987  2.93458  3.15500  5.39372  4.14588    146 a - - -
          2.68618  4.42225  2.77519  2.73123  3.46354  2.40513  3.72494  3.29354  2.67741  2.69355  4.24690  2.90347  2.73739  3.18146  2.89801  2.37887  2.77519  2.98518  4.58477  3.61503
          0.02643  4.04243  4.76477  0.61958  0.77255  0.48576  0.95510
    147   2.29074  4.26069  3.25264  3.04385  4.42178  1.66286  4.22344  3.89641  3.20384  3.55894  4.37999  3.26361  3.72444  3.48371  3.53669  1.40578  2.78106  3.30967  5.73524  4.49951    147 s - - -
          2.68618  4.42225  2.77519  2.73123  3.46354  2.40513  3.72494  3.29354  2.67741  2.69355  4.24690  2.90347  2.73739  3.18146  2.89801  2.37887  2.77519  2.98518  4.58477  3.61503
          0.02643  4.04243  4.76477  0.61958  0.77255  0.48576  0.95510
    148   3.14793  4.50681  4.69482  4.15337  3.23099  4.38229  4.75946  1.41155  3.99370  1.67888  1.92719  4.39988  4.64783  4.20144  4.15551  3.73516  3.38874  2.01200  5.21045  4.07821    148 i - - -
          2.68618  4.42225  2.77519  2.73123  3.46354  2.40513  3.72494  3.29354  2.67741  2.69355  4.24690  2.90347  2.73739  3.18146  2.89801  2.37887  2.77519  2.98518  4.58477  3.61503
          0.02643  4.04243  4.76477  0.61958  0.77255  0.48576  0.95510
    149   1.54523  4.50299  2.94867  2.70749  4.26606  3.13900  3.97512  3.65559  2.86619  3.35515  4.21308  1.84959  3.79459  3.19299  3.25453  2.58917  2.88055  3.22828  5.58162  4.27436    149 a - - -
          2.68618  4.42225  2.77519  2.73123  3.46354  2.40513  3.72494  3.29354  2.67741  2.69355  4.24690  2.90347  2.73739  3.18146  2.89801  2.37887  2.77519  2.98518  4.58477  3.61503
          0.02643  4.04243  4.76477  0.61958  0.77255  0.48576  0.95510
    150   2.99067  5.57628  1.40610  1.45793  4.86110  3.24384  3.79920  4.38584  2.82976  3.88285  4.74101  2.70579  3.87244  2.96731  3.43413  2.86720  3.28165  3.95500  6.03110  4.51951    150 d - - -
          2.68618  4.42225  2.77519  2.73123  3.46354  2.40513  3.72494  3.29354  2.67741  2.69355  4.24690  2.90347  2.73739  3.18146  2.89801  2.37887  2.77519  2.98518  4.58477  3.61503
          0.02643  4.04243  4.76477  0.61958  0.77255  0.48576  0.95510
    151   1.68575  4.35575  3.80753  3.36897  3.52410  3.56537  4.23861  2.51323  3.25149  1.59767  3.46635  3.64164  4.10130  3.59628  3.52355  2.95574  3.00790  2.36736  5.18403  3.94924    151 l - - -
          2.68618  4.42225  2.77519  2.73123  3.46354  2.40513  3.72494  3.29354  2.67741  2.69355  4.24690  2.90347  2.73739  3.18146  2.89801  2.37887  2.77519  2.98518  4.58477  3.61503
          0.02643  4.04243  4.76477  0.61958  0.77255  0.48576  0.95510
    152   2.78431  4.90769  2.99705  2.60688  4.35769  3.41768  3.75090  3.77237  1.61881  3.33754  4.19906  3.07494  1.98615  2.91531  2.65224  2.81867  3.05575  3.42232  5.48723  4.21729    152 k - - -
          2.68618  4.42225  2.77519  2.73123  3.46354  2.40513  3.72494  3.29354  2.67741  2.69355  4.24690  2.90347  2.73739  3.18146  2.89801  2.37887  2.77519  2.98518  4.58477  3.61503
          0.02643  4.04243  4.76477  0.61958  0.77255  0.48576  0.95510
    153   0.79405  4.28494  3.64251  3.44536  4.22873  3.10422  4.44629  3.38023  3.46618  3.25368  4.26943  3.54965  3.85985  3.79230  3.70279  2.63510  2.92441  3.00497  5.63879  4.45902    153 a - - -
          2.68618  4.42225  2.77519  2.73123  3.46354  2.40513  3.72494  3.29354  2.67741  2.69355  4.24690  2.90347  2.73739  3.18146  2.89801  2.37887  2.77519  2.98518  4.58477  3.61503
          0.02643  4.04243  4.76477  0.61958  0.77255  0.48576  0.95510
    154   1.43256  4.18030  3.47766  3.19501  4.29950  2.96598  4.25602  3.65971  3.24131  3.39912  4.24463  3.33727  3.71773  3.53468  3.54525  1.42368  2.73318  3.13854  5.65918  4.44107    154 s - - -
          2.68618  4.42225  2.77519  2.73123  3.46354  2.40513  3.72494  3.29354  2.67741  2.69355  4.24690  2.90347  2.73739  3.18146  2.89801  2.37887  2.77519  2.98518  4.58477  3.61503
          0.02643  4.04243  4.76477  0.61958  0.77255  0.48576  0.95510
    155   3.50109  4.92090  4.09316  3.85717  2.31917  4.03126  3.71077  3.48756  3.70998  2.89685  4.14546  3.93864  4.50244  3.97468  3.85759  3.61971  3.78933  3.36652  3.96848  0.72401    155 y - - -
          2.68618  4.42225  2.77519  2.73123  3.46354  2.40513  3.72494  3.29354  2.67741  2.69355  4.24690  2.90347  2.73739  3.18146  2.89801  2.37887  2.77519  2.98518  4.58477  3.61503
          0.02643  4.04243  4.76477  0.61958  0.77255  0.48576  0.95510
    156   3.10811  5.24456  2.57229  0.80576  4.61358  3.39060  3.99633  4.10177  2.89903  3.69297  4.66286  3.04232  4.00428  3.21057  3.32306  3.07516  3.41474  3.76931  5.75307  4.47941    156 e - - -
          2.68618  4.42225  2.77519  2.73123  3.46354  2.40513  3.72494  3.29354  2.67741  2.69355  4.24690  2.90347  2.73739  3.18146  2.89801  2.37887  2.77519  2.98518  4.58477  3.61503
          0.02643  4.04243  4.76477  0.61958  0.77255  0.48576  0.95510
    157   3.20592  5.02714  3.71477  3.19419  4.42522  3.65730  3.96043  3.98133  2.32371  3.46650  4.46490  3.53954  4.15402  3.17464  0.74737  3.28353  3.46184  3.69860  5.44081  4.31852    157 r - - -
          2.68618  4.42225  2.77519  2.73123  3.46354  2.40513  3.72494  3.29354  2.67741  2.69355  4.24690  2.90347  2.73739  3.18146  2.89801  2.37887  2.77519  2.98518  4.58477  3.61503
          0.02643  4.04243  4.76477  0.61958  0.77255  0.48576  0.95510
    158   1.78198  4.36329  3.84183  3.40165  3.49505  3.60085  4.25751  2.48353  3.27939  1.50210  3.43173  3.67324  4.12657  3.62174  3.54561  2.99047  3.02719  2.34939  5.17444  3.94420    158 l - - -
          2.68618  4.42225  2.77519  2.73123  3.46354  2.40513  3.72494  3.29354  2.67741  2.69355  4.24690  2.90347  2.73739  3.18146  2.89801  2.37887  2.77519  2.98518  4.58477  3.61503
          0.02643  4.04243  4.76477  0.61958  0.77255  0.48576  0.95510
    159   2.80288  4.61678  3.45090  2.91695  3.77423  3.65076  3.86321  1.93479  1.73219  2.65631  3.68685  3.33365  4.05582  3.09536  2.79051  2.97492  3.03883  2.60679  5.20120  3.94902    159 k - - -
          2.68618  4.42225  2.77519  2.73123  3.46354  2.40513  3.72494  3.29354  2.67741  2.69355  4.24690  2.90347  2.73739  3.18146  2.89801  2.37887  2.77519  2.98518  4.58477  3.61503
          0.02643  4.04243  4.76477  0.61958  0.77255  0.48576  0.95510
    160   2.73743  4.55736  3.54139  2.98196  3.78747  3.56761  3.87691  2.91346  2.51869  2.71797  3.72686  3.35679  4.01831  3.11963  1.79750  2.91274  3.00594  1.85057  5.19351  3.94499    160 r - - -
          2.68618  4.42225  2.77519  2.73123  3.46354  2.40513  3.72494  3.29354  2.67741  2.69355  4.24690  2.90347  2.73739  3.18146  2.89801  2.37887  2.77519  2.98518  4.58477  3.61503
          0.02643  4.04243  4.76477  0.61958  0.77255  0.48576  0.95510
    161   1.43889  1.76471  4.06319  3.69927  3.95357  3.06400  4.43218  3.02241  3.57604  2.97325  3.92843  3.61635  3.80829  3.84365  3.76618  2.52348  2.75483  2.68023  5.44020  4.26347    161 a - - -
          2.68618  4.42225  2.77519  2.73123  3.46354  2.40513  3.72494  3.29354  2.67741  2.69355  4.24690  2.90347  2.73739  3.18146  2.89801  2.37887  2.77519  2.98518  4.58477  3.61503
          0.02643  4.04243  4.76477  0.61958  0.77255  0.48576  0.95510
    162   3.27317  4.65643  4.67985  4.13359  3.07737  4.43863  4.72966  2.23650  3.93585  1.09545  1.74669  4.41663  4.66675  4.13681  4.09139  3.79305  3.50269  2.35780  5.12550  4.01161    162 l - - -
          2.68618  4.42225  2.77519  2.73123  3.46354  2.40513  3.72494  3.29354  2.67741  2.69355  4.24690  2.90347  2.73739  3.18146  2.89801  2.37887  2.77519  2.98518  4.58477  3.61503
          0.02643  4.04243  4.76477  0.61958  0.77255  0.48576  0.95510
    163   2.82308  5.06666  2.48147  1.54300  4.55895  1.74649  3.84805  4.02569  2.75326  3.60040  4.45667  2.89112  3.87448  3.02911  3.22485  2.80877  3.14007  3.62328  5.74868  4.38917    163 e - - -
          2.68618  4.42225  2.77519  2.73123  3.46354  2.40513  3.72494  3.29354  2.67741  2.69355  4.24690  2.90347  2.73739  3.18146  2.89801  2.37887  2.77519  2.98518  4.58477  3.61503
          0.02643  4.04243  4.76477  0.61958  0.77255  0.48576  0.95510
    164   2.88621  4.78492  3.22488  2.80985  3.05304  3.62126  3.66336  3.37063  2.63345  2.90688  3.89370  3.23504  4.04858  1.96899  2.95207  2.96276  3.12410  3.14048  4.59474  1.84893    164 y - - -
          2.68618  4.42225  2.77519  2.73123  3.46354  2.40513  3.72494  3.29354  2.67741  2.69355  4.24690  2.90347  2.73739  3.18146  2.89801  2.37887  2.77519  2.98518  4.58477  3.61503
          0.02643  4.04243  4.76477  0.61958  0.77255  0.48576  0.95510
    165   2.29041  4.23155  3.41423  3.09595  4.22326  3.02069  4.16759  3.57702  3.10675  3.31120  4.16656  3.30099  3.74045  3.43224  3.42536  1.47950  1.67279  3.10367  5.58119  4.34655    165 s - - -
          2.68618  4.42225  2.77519  2.73123  3.46354  2.40513  3.72494  3.29354  2.67741  2.69355  4.24690  2.90347  2.73739  3.18146  2.89801  2.37887  2.77519  2.98518  4.58477  3.61503
          0.02643  4.04243  4.76477  0.61958  0.77255  0.48576  0.95510
    166   3.66354  4.89344  4.65349  4.34509  1.18459  4.41092  3.48637  3.34149  4.18958  2.66767  3.93718  4.09186  4.71844  4.15070  4.21714  3.78132  3.88517  3.26917  3.62395  1.23067    166 f - - -
          2.68618  4.42225  2.77519  2.73123  3.46354  2.40513  3.72494  3.29354  2.67741  2.69355  4.24690  2.90347  2.73739  3.18146  2.89801  2.37887  2.77519  2.98518  4.58477  3.61503
          0.02643  4.04243  4.76477  0.61958  0.77255  0.48576  0.95510
    167   3.50109  4.92090  4.09316  3.85717  2.31917  4.03126  3.71077  3.48756  3.70998  2.89685  4.14546  3.93864  4.50244  3.97468  3.85759  3.61971  3.78933  3.36652  3.96848  0.72401    167 y - - -
          2.68618  4.42225  2.77519  2.73123  3.46354  2.40513  3.72494  3.29354  2.67741  2.69355  4.24690  2.90347  2.73739  3.18146  2.89801  2.37887  2.77519  2.98518  4.58477  3.61503
          0.02643  4.04243  4.76477  0.61958  0.77255  0.48576  0.95510
    168   2.29074  4.26069  3.25264  3.04385  4.42178  1.66286  4.22344  3.89641  3.20384  3.55894  4.37999  3.26361  3.72444  3.48371  3.53669  1.40578  2.78106  3.30967  5.73524  4.49951    168 s - - -
          2.68618  4.42225  2.77519  2.73123  3.46354  2.40513  3.72494  3.29354  2.67741  2.69355  4.24690  2.90347  2.73739  3.18146  2.89801  2.37887  2.77519  2.98518  4.58477  3.61503
          0.02643  4.04243  4.76477  0.61958  0.77255  0.48576  0.95510
    169   2.99067  5.57628  1.40610  1.45793  4.86110  3.24384  3.79920  4.38584  2.82976  3.88285  4.74101  2.70579  3.87244  2.96731  3.43413  2.86720  3.28165  3.95500  6.03110  4.51951    169 d - - -
          2.68618  4.42225  2.77519  2.73123  3.46354  2.40513  3.72494  3.29354  2.67741  2.69355  4.24690  2.90347  2.73739  3.18146  2.89801  2.37887  2.77519  2.98518  4.58477  3.61503
          0.02643  4.04243  4.76477  0.61958  0.77255  0.48576  0.95510
    170   2.40641  4.32739  3.36264  3.18952  4.24988  3.05454  4.29305  3.79708  3.27487  3.50525  4.41908  3.38468  3.80804  3.61137  3.55341  0.86084  2.89986  3.29455  5.60931  4.33520    170 s - - -
          2.68618  4.42225  2.77519  2.73123  3.46354  2.40513  3.72494  3.29354  2.67741  2.69355  4.24690  2.90347  2.73739  3.18146  2.89801  2.37887  2.77519  2.98518  4.58477  3.61503
          0.02643  4.04243  4.76477  0.61958  0.77255  0.48576  0.95510
    171   2.31633  1.59359  3.94386  3.63134  4.12658  1.55727  4.43707  3.46220  3.55096  3.25479  4.15065  3.59704  3.79784  3.83309  3.75259  2.54133  2.81080  3.02423  5.50516  4.36350    171 g - - -
          2.68618  4.42225  2.77519  2.73123  3.46354  2.40513  3.72494  3.29354  2.67741  2.69355  4.24690  2.90347  2.73739  3.18146  2.89801  2.37887  2.77519  2.98518  4.58477  3.61503
          0.02643  4.04243  4.76477  0.61958  0.77255  0.48576  0.95510
    172   2.98507  5.56761  1.48339  1.39264  4.85331  3.24536  3.79605  4.37671  2.82107  3.87401  4.73009  2.70757  3.87121  2.96323  3.42229  2.86328  3.27496  3.94642  6.02224  4.51319    172 e - - -
          2.68618  4.42225  2.77519  2.73123  3.46354  2.40513  3.72494  3.29354  2.67741  2.69355  4.24690  2.90347  2.73739  3.18146  2.89801  2.37887  2.77519  2.98518  4.58477  3.61503
          0.02643  4.04243  4.76477  0.61958  0.77255  0.48576  0.95510
    173   2.81649  2.19150  4.49705  3.99067  3.45651  3.92394  4.57333  1.40222  3.83173  2.19741  3.37787  4.12080  4.37925  4.09324  4.00170  3.31253  3.11895  1.86052  5.19373  3.97704    173 i - - -
          2.68618  4.42225  2.77519  2.73123  3.46354  2.40513  3.72494  3.29354  2.67741  2.69355  4.24690  2.90347  2.73739  3.18146  2.89801  2.37887  2.77519  2.98518  4.58477  3.61503
          0.02643  4.04243  4.76477  0.61958  0.77255  0.48576  0.95510
    174   3.11513  4.49887  4.62578  4.11959  3.31457  4.31527  4.77535  1.98908  3.96013  1.26741  3.16337  4.36221  4.63661  4.21141  4.14520  3.69195  3.37767  1.39990  5.27730  4.09229    174 l - - -
          2.68618  4.42225  2.77519  2.73123  3.46354  2.40513  3.72494  3.29354  2.67741  2.69355  4.24690  2.90347  2.73739  3.18146  2.89801  2.37887  2.77519  2.98518  4.58477  3.61503
          0.02643  4.04243  4.76477  0.61958  0.77255  0.48576  0.95510
    175   3.12614  4.58860  4.17756  3.71223  2.49965  4.06347  3.83023  2.74545  3.51655  1.49551  3.42318  3.87835  4.41200  3.77724  3.70583  3.40701  3.36235  2.69147  4.18786  1.59218    175 l - - -
          2.68618  4.42225  2.77519  2.73123  3.46354  2.40513  3.72494  3.29354  2.67741  2.69355  4.24690  2.90347  2.73739  3.18146  2.89801  2.37887  2.77519  2.98518  4.58477  3.61503
          0.02643  4.04243  4.76477  0.61958  0.77255  0.48576  0.95510
    176   2.79234  4.69025  3.05477  1.76380  2.07691  3.53783  3.79265  3.11994  2.80177  2.72972  3.75159  3.18209  3.99517  3.12934  3.19299  2.90092  3.04625  2.91849  4.90732  3.44557    176 e - - -
          2.68618  4.42225  2.77519  2.73123  3.46354  2.40513  3.72494  3.29354  2.67741  2.69355  4.24690  2.90347  2.73739  3.18146  2.89801  2.37887  2.77519  2.98518  4.58477  3.61503
          0.02643  4.04243  4.76477  0.61958  0.77255  0.48576  0.95510
    177   2.65666  4.55014  3.18341  2.77039  3.68175  3.45157  3.84251  3.05956  2.70363  2.73418  2.22232  1.98539  3.93474  3.10515  3.05492  2.79740  2.93968  2.83061  5.13272  3.81079    177 n - - -
          2.68618  4.42225  2.77519  2.73123  3.46354  2.40513  3.72494  3.29354  2.67741  2.69355  4.24690  2.90347  2.73739  3.18146  2.89801  2.37887  2.77519  2.98518  4.58477  3.61503
          0.02643  4.04243  4.76477  0.61958  0.77255  0.48576  0.95510
    178   2.88268  5.34502  1.54655  2.20014  4.62316  3.28449  3.74988  4.15236  2.66112  3.66228  4.50435  2.77130  3.85934  1.86632  3.18175  2.80422  3.15834  3.74871  5.80562  4.35333    178 d - - -
          2.68618  4.42225  2.77519  2.73123  3.46354  2.40513  3.72494  3.29354  2.67741  2.69355  4.24690  2.90347  2.73739  3.18146  2.89801  2.37887  2.77519  2.98518  4.58477  3.61503
          0.02643  4.04243  4.76477  0.61958  0.77255  0.48576  0.95510
    179   2.69584  4.47191  3.32942  2.94035  3.61760  3.53950  3.97110  1.77435  2.89740  2.63710  3.65886  2.09279  4.02471  3.27661  3.23183  2.90335  2.98352  2.48007  5.13170  3.81403    179 i - - -
          2.68618  4.42225  2.77519  2.73123  3.46354  2.40513  3.72494  3.29354  2.67741  2.69355  4.24690  2.90347  2.73739  3.18146  2.89801  2.37887  2.77519  2.98518  4.58477  3.61503
          0.02643  4.04243  4.76477  0.61958  0.77255  0.48576  0.95510
    180   2.78625  4.69463  3.36272  2.80862  3.83353  3.59217  3.76880  3.12101  1.68178  2.72581  2.25358  3.23841  3.99455  2.97761  2.65663  2.90468  3.01552  2.91879  5.19760  3.94789    180 k - - -
          2.68618  4.42225  2.77519  2.73123  3.46354  2.40513  3.72494  3.29354  2.67741  2.69355  4.24690  2.90347  2.73739  3.18146  2.89801  2.37887  2.77519  2.98518  4.58477  3.61503
          0.02643  4.04243  4.76477  0.61958  0.77255  0.48576  0.95510
    181   2.77700  4.60361  3.16688  1.93498  3.74820  3.59951  3.93748  1.80255  2.80580  2.61404  3.66705  3.26524  4.04346  3.18315  3.17414  2.95091  3.03019  2.48917  5.25343  3.97072    181 i - - -
          2.68618  4.42225  2.77519  2.73123  3.46354  2.40513  3.72494  3.29354  2.67741  2.69355  4.24690  2.90347  2.73739  3.18146  2.89801  2.37887  2.77519  2.98518  4.58477  3.61503
          0.02643  4.04243  4.76477  0.61958  0.77255  0.48576  0.95510
    182   2.60150  4.69774  2.70737  2.56101  4.45644  1.78039  3.96360  3.98358  2.88253  3.58633  4.43057  1.64045  3.82173  3.17206  3.30606  2.67007  2.99961  3.50429  5.70843  4.37464    182 n - - -
          2.68618  4.42225  2.77519  2.73123  3.46354  2.40513  3.72494  3.29354  2.67741  2.69355  4.24690  2.90347  2.73739  3.18146  2.89801  2.37887  2.77519  2.98518  4.58477  3.61503
          0.02643  4.04243  4.76477  0.61958  0.77255  0.48576  0.95510
    183   2.61860  4.35399  3.62950  3.21796  1.89563  3.45334  3.90671  2.98696  3.18523  2.64424  3.66287  3.47507  4.00188  3.46956  3.47543  1.73018  2.95955  2.75917  4.63723  3.12964    183 s - - -
          2.68618  4.42225  2.77519  2.73123  3.46354  2.40513  3.72494  3.29354  2.67741  2.69355  4.24690  2.90347  2.73739  3.18146  2.89801  2.37887  2.77519  2.98518  4.58477  3.61503
          0.02643  4.04243  4.76477  0.61958  0.77255  0.48576  0.95510
    184   2.71054  4.55203  3.31628  2.87430  3.70932  3.53279  3.90481  2.85368  2.70184  2.63011  3.67277  3.29293  3.99997  2.05158  3.02151  2.87963  2.98692  1.77728  5.18829  3.90407    184 v - - -
          2.68618  4.42225  2.77519  2.73123  3.46354  2.40513  3.72494  3.29354  2.67741  2.69355  4.24690  2.90347  2.73739  3.18146  2.89801  2.37887  2.77519  2.98518  4.58477  3.61503
          0.02643  4.04243  4.76477  0.61958  0.77255  0.48576  0.95510
    185   2.94724  5.16744  3.05275  2.59402  4.54342  3.54761  3.64627  3.95309  1.52507  3.42328  4.27924  3.06461  3.97063  1.78773  2.33620  2.92811  3.15028  3.61333  5.50967  4.25623    185 k - - -
          2.68618  4.42225  2.77519  2.73123  3.46354  2.40513  3.72494  3.29354  2.67741  2.69355  4.24690  2.90347  2.73739  3.18146  2.89801  2.37887  2.77519  2.98518  4.58477  3.61503
          0.02643  4.04243  4.76477  0.61958  0.77255  0.48576  0.95510
    186   1.72134  4.84081  2.66611  1.69577  4.30942  3.28416  3.81220  3.63286  2.66790  3.31529  4.18654  2.94668  3.84966  2.99244  3.10741  2.72235  2.99900  3.28472  5.57974  4.23674    186 e - - -
          2.68618  4.42225  2.77519  2.73123  3.46354  2.40513  3.72494  3.29354  2.67741  2.69355  4.24690  2.90347  2.73739  3.18146  2.89801  2.37887  2.77519  2.98518  4.58477  3.61503
          0.02643  4.04243  4.76477  0.61958  0.77255  0.48576  0.95510
    187   2.80292  4.77025  2.98137  1.75228  3.82437  3.52191  3.83924  3.07747  2.65440  1.86308  3.77397  3.13660  3.98277  3.05777  3.02888  2.89639  3.05364  2.89134  5.27990  3.96855    187 e - - -
          2.68618  4.42225  2.77519  2.73123  3.46354  2.40513  3.72494  3.29354  2.67741  2.69355  4.24690  2.90347  2.73739  3.18146  2.89801  2.37887  2.77519  2.98518  4.58477  3.61503
          0.02643  4.04243  4.76477  0.61958  0.77255  0.48576  0.95510
    188   2.95949  4.42089  4.16714  3.67219  2.73952  3.98481  3.96910  1.70304  3.50879  2.18224  3.36015  3.86744  4.34398  3.76806  3.70565  3.31547  3.20149  2.35825  4.41419  1.78225    188 i - - -
          2.68618  4.42225  2.77519  2.73123  3.46354  2.40513  3.72494  3.29354  2.67741  2.69355  4.24690  2.90347  2.73739  3.18146  2.89801  2.37887  2.77519  2.98518  4.58477  3.61503
          0.02643  4.04243  4.76477  0.61958  0.77255  0.48576  0.95510
    189   2.82308  5.06666  2.48147  1.54300  4.55895  1.74649  3.84805  4.02569  2.75326  3.60040  4.45667  2.89112  3.87448  3.02911  3.22485  2.80877  3.14007  3.62328  5.74868  4.38917    189 e - - -
          2.68618  4.42225  2.77519  2.73123  3.46354  2.40513  3.72494  3.29354  2.67741  2.69355  4.24690  2.90347  2.73739  3.18146  2.89801  2.37887  2.77519  2.98518  4.58477  3.61503
          0.02643  4.04243  4.76477  0.61958  0.77255  0.48576  0.95510
    190   1.31751  4.20196  3.43185  3.20145  4.36805  1.63871  4.29825  3.73266  3.30701  3.46868  4.31539  3.34897  3.72997  3.58365  3.60729  2.44914  2.76561  3.19409  5.70750  4.51135    190 a - - -
          2.68618  4.42225  2.77519  2.73123  3.46354  2.40513  3.72494  3.29354  2.67741  2.69355  4.24690  2.90347  2.73739  3.18146  2.89801  2.37887  2.77519  2.98518  4.58477  3.61503
          0.02643  4.04243  4.76477  0.61958  0.77255  0.48576  0.95510
    191   3.16509  4.54087  4.57064  4.19544  3.49383  4.24494  4.89482  0.88921  4.02685  2.04856  3.40628  4.41738  4.66273  4.35962  4.20440  3.75942  3.46244  1.86546  5.41758  4.16844    191 i - - -
          2.68618  4.42225  2.77519  2.73123  3.46354  2.40513  3.72494  3.29354  2.67741  2.69355  4.24690  2.90347  2.73739  3.18146  2.89801  2.37887  2.77519  2.98518  4.58477  3.61503
          0.02643  4.04243  4.76477  0.61958  0.77255  0.48576  0.95510
    192   2.70984  4.88921  2.67332  1.64109  4.29804  3.31605  3.77570  3.62883  2.59826  3.29546  4.16407  2.93646  3.85599  2.94850  3.02966  2.73487  1.95936  3.29054  5.55409  4.20883    192 e - - -
          2.68618  4.42225  2.77519  2.73123  3.46354  2.40513  3.72494  3.29354  2.67741  2.69355  4.24690  2.90347  2.73739  3.18146  2.89801  2.37887  2.77519  2.98518  4.58477  3.61503
          0.02643  4.04243  4.76477  0.61958  0.77255  0.48576  0.95510
    193   2.92350  5.08699  3.07894  2.61793  4.25153  3.54828  2.02352  3.84983  1.55626  3.34940  4.21298  3.08430  3.97201  2.81847  2.40223  2.92153  3.13277  3.52468  5.36949  4.05020    193 k - - -
          2.68618  4.42225  2.77519  2.73123  3.46354  2.40513  3.72494  3.29354  2.67741  2.69355  4.24690  2.90347  2.73739  3.18146  2.89801  2.37887  2.77519  2.98518  4.58477  3.61503
          0.02643  4.04243  4.76477  0.61958  0.77255  0.48576  0.95510
    194   1.35178  4.17698  3.48600  3.20290  4.29453  2.96571  4.25944  3.65171  3.24739  3.39372  4.24015  3.34120  3.71793  3.54004  3.54949  1.50916  2.73223  3.13268  5.65614  4.43940    194 a - - -
          2.68618  4.42225  2.77519  2.73123  3.46354  2.40513  3.72494  3.29354  2.67741  2.69355  4.24690  2.90347  2.73739  3.18146  2.89801  2.37887  2.77519  2.98518  4.58477  3.61503
          0.02643  4.04243  4.76477  0.61958  0.77255  0.48576  0.95510
    195   3.11763  4.42681  4.84323  4.35063  3.59493  4.47475  5.06409  1.28531  4.23957  2.09411  3.39759  4.56434  4.78643  4.50367  4.43553  3.86663  3.38487  1.14830  5.56905  4.36297    195 v - - -
          2.68618  4.42225  2.77519  2.73123  3.46354  2.40513  3.72494  3.29354  2.67741  2.69355  4.24690  2.90347  2.73739  3.18146  2.89801  2.37887  2.77519  2.98518  4.58477  3.61503
          0.02643  4.04243  4.76477  0.61958  0.77255  0.48576  0.95510
    196   2.86352  4.75507  3.40129  2.86221  3.83290  3.63806  3.79229  3.11559  1.61904  1.85988  3.76877  3.28349  4.04182  3.00488  2.61462  2.98098  3.08843  2.93235  5.21012  3.94801    196 k - - -
          2.68618  4.42225  2.77519  2.73123  3.46354  2.40513  3.72494  3.29354  2.67741  2.69355  4.24690  2.90347  2.73739  3.18146  2.89801  2.37887  2.77519  2.98518  4.58477  3.61503
          0.02643  4.04243  4.76477  0.61958  0.77255  0.48576  0.95510
    197   2.66829  4.66583  3.30642  2.79093  4.14188  3.40450  3.78617  3.48452  2.35958  3.12275  4.01208  3.18939  3.90634  2.97309  1.79709  2.76731  1.83304  3.16486  5.36484  4.11929    197 r - - -
          2.68618  4.42225  2.77519  2.73123  3.46354  2.40513  3.72494  3.29354  2.67741  2.69355  4.24690  2.90347  2.73739  3.18146  2.89801  2.37887  2.77519  2.98518  4.58477  3.61503
          0.02643  4.04243  4.76477  0.61958  0.77255  0.48576  0.95510
    198   2.29133  4.26048  3.24969  3.04604  4.42484  1.55547  4.22777  3.90023  3.21064  3.56346  4.38511  3.26475  3.72495  3.48940  3.54223  1.49161  2.78273  3.31209  5.73866  4.50344    198 s - - -
          2.68618  4.42225  2.77519  2.73123  3.46354  2.40513  3.72494  3.29354  2.67741  2.69355  4.24690  2.90347  2.73739  3.18146  2.89801  2.37887  2.77519  2.98518  4.58477  3.61503
          0.02643  4.04243  4.76477  0.61958  0.77255  0.48576  0.95510
    199   3.18057  5.32502  0.70180  2.45663  4.72685  3.34698  4.09229  4.35550  3.21035  3.93475  4.91962  3.02038  4.01206  3.33386  3.74732  3.12585  3.52383  3.97757  5.86158  4.57562    199 d - - -
          2.68618  4.42225  2.77519  2.73123  3.46354  2.40513  3.72494  3.29354  2.67741  2.69355  4.24690  2.90347  2.73739  3.18146  2.89801  2.37887  2.77519  2.98518  4.58477  3.61503
          0.02643  4.04243  4.76477  0.61958  0.77255  0.48576  0.95510
    200   2.73274  4.67766  3.05877  1.90389  3.78365  3.51096  3.81330  3.04844  2.63569  2.67591  2.15645  3.14219  3.95369  3.03304  3.01094  2.84287  2.98146  2.85119  5.22626  3.94000    200 e - - -
          2.68618  4.42225  2.77519  2.73123  3.46354  2.40513  3.72494  3.29354  2.67741  2.69355  4.24690  2.90347  2.73739  3.18146  2.89801  2.37887  2.77519  2.98518  4.58477  3.61503
          0.02643  4.04243  4.76477  0.61958  0.77255  0.48576  0.95510
    201   2.98507  5.56761  1.48339  1.39264  4.85331  3.24536  3.79605  4.37671  2.82107  3.87401  4.73009  2.70757  3.87121  2.96323  3.42229  2.86328  3.27496  3.94642  6.02224  4.51319    201 e - - -
          2.68618  4.42225  2.77519  2.73123  3.46354  2.40513  3.72494  3.29354  2.67741  2.69355  4.24690  2.90347  2.73739  3.18146  2.89801  2.37887  2.77519  2.98518  4.58477  3.61503
          0.02643  4.04243  4.76477  0.61958  0.77255  0.48576  0.95510
    202   2.76521  4.88766  2.93447  2.60009  4.42899  1.93692  3.79006  3.85815  1.53369  3.42227  4.27258  3.06668  3.90123  2.95843  2.73082  2.80257  3.06136  3.47743  5.54733  4.27906    202 k - - -
          2.68618  4.42225  2.77519  2.73123  3.46354  2.40513  3.72494  3.29354  2.67741  2.69355  4.24690  2.90347  2.73739  3.18146  2.89801  2.37887  2.77519  2.98518  4.58477  3.61503
          0.02643  4.04243  4.76477  0.61958  0.77255  0.48576  0.95510
    203   3.35061  4.76427  4.46170  4.10541  3.20841  4.19632  4.70807  2.42493  3.87151  0.69105  3.18380  4.36435  4.60443  4.19894  4.01851  3.79168  3.63824  2.50580  5.14614  3.90766    203 L - - -
          2.68618  4.42225  2.77519  2.73123  3.46354  2.40513  3.72494  3.29354  2.67741  2.69355  4.24690  2.90347  2.73739  3.18146  2.89801  2.37887  2.77519  2.98518  4.58477  3.61503
          0.02643  4.04243  4.76477  0.61958  0.77255  0.48576  0.95510
    204   3.10054  5.20785  3.53284  2.84215  4.67963  3.70583  3.62915  4.01898  1.31734  3.44713  4.32018  3.23512  4.06833  2.76252  1.49128  3.09275  3.25982  3.70124  5.47552  4.32035    204 k - - -
          2.68618  4.42225  2.77519  2.73123  3.46354  2.40513  3.72494  3.29354  2.67741  2.69355  4.24690  2.90347  2.73739  3.18146  2.89801  2.37887  2.77519  2.98518  4.58477  3.61503
          0.02643  4.04243  4.76477  0.61958  0.77255  0.48576  0.95510
    205   2.53079  4.31898  3.52303  3.06843  3.59627  3.37985  3.99911  2.89470  2.96542  2.58858  2.02208  3.38338  3.92564  3.32621  3.27250  1.86077  2.86738  2.66838  5.10040  3.83726    205 s - - -
          2.68618  4.42225  2.77519  2.73123  3.46354  2.40513  3.72494  3.29354  2.67741  2.69355  4.24690  2.90347  2.73739  3.18146  2.89801  2.37887  2.77519  2.98518  4.58477  3.61503
          0.02643  4.04243  4.76477  0.61958  0.77255  0.48576  0.95510
    206   3.26875  4.58607  4.85460  4.32891  3.22102  4.55182  4.91895  1.42612  4.16217  1.15271  3.03975  4.57852  4.77608  4.35215  4.30818  3.92671  3.50747  1.98226  5.27753  4.13562    206 l - - -
          2.68618  4.42225  2.77519  2.73123  3.46354  2.40513  3.72494  3.29354  2.67741  2.69355  4.24690  2.90347  2.73739  3.18146  2.89801  2.37887  2.77519  2.98518  4.58477  3.61503
          0.02643  4.04243  4.76477  0.61958  0.77255  0.48576  0.95510
    207   3.28606  4.66358  4.70302  4.15558  3.07315  4.45784  4.74708  2.23403  3.95977  1.04138  1.83544  4.43823  4.67893  4.15260  4.11145  3.81267  3.51433  2.36115  5.13004  4.02239    207 l - - -
          2.68618  4.42225  2.77519  2.73123  3.46354  2.40513  3.72494  3.29354  2.67741  2.69355  4.24690  2.90347  2.73739  3.18146  2.89801  2.37887  2.77519  2.98518  4.58477  3.61503
          0.02643  4.04243  4.76477  0.61958  0.77255  0.48576  0.95510
    208   1.43256  4.18030  3.47766  3.19501  4.29950  2.96598  4.25602  3.65971  3.24131  3.39912  4.24463  3.33727  3.71773  3.53468  3.54525  1.42368  2.73318  3.13854  5.65918  4.44107    208 s - - -
          2.68618  4.42225  2.77519  2.73123  3.46354  2.40513  3.72494  3.29354  2.67741  2.69355  4.24690  2.90347  2.73739  3.18146  2.89801  2.37887  2.77519  2.98518  4.58477  3.61503
          0.02643  4.04243  4.76477  0.61958  0.77255  0.48576  0.95510
    209   2.71726  4.74091  3.19729  2.78524  4.34267  1.74072  3.85629  3.79635  2.45299  3.37165  4.23290  3.19485  3.91104  3.04334  1.67636  2.79828  3.03987  3.41261  5.48395  4.25678    209 r - - -
          2.68618  4.42225  2.77519  2.73123  3.46354  2.40513  3.72494  3.29354  2.67741  2.69355  4.24690  2.90347  2.73739  3.18146  2.89801  2.37887  2.77519  2.98518  4.58477  3.61503
          0.02643  4.04243  4.76477  0.61958  0.77255  0.48576  0.95510
    210   3.33199  4.67497  4.71711  4.23391  1.61615  4.41862  4.29598  2.40411  4.08531  1.17579  3.04646  4.36030  4.67103  4.18292  4.19134  3.78584  3.56243  2.50772  4.53351  3.03366    210 l - - -
          2.68618  4.42225  2.77519  2.73123  3.46354  2.40513  3.72494  3.29354  2.67741  2.69355  4.24690  2.90347  2.73739  3.18146  2.89801  2.37887  2.77519  2.98518  4.58477  3.61503
          0.02643  4.04243  4.76477  0.61958  0.77255  0.48576  0.95510
    211   2.81388  4.60807  3.42728  2.94025  1.93366  3.63622  3.77612  3.04656  1.83752  2.64360  3.67347  3.33814  4.05260  3.16439  2.98373  2.96561  3.05671  2.85781  4.75482  3.28815    211 k - - -
          2.68618  4.42225  2.77519  2.73123  3.46354  2.40513  3.72494  3.29354  2.67741  2.69355  4.24690  2.90347  2.73739  3.18146  2.89801  2.37887  2.77519  2.98518  4.58477  3.61503
          0.02643  4.04243  4.76477  0.61958  0.77255  0.48576  0.95510
    212   2.89088  5.22729  2.69246  1.70119  4.58380  3.42633  3.67603  4.00382  1.57274  3.50487  4.34132  2.92160  3.90818  2.81648  2.62238  2.84616  3.12183  3.63639  5.62265  4.29681    212 k - - -
          2.68618  4.42225  2.77519  2.73123  3.46354  2.40513  3.72494  3.29354  2.67741  2.69355  4.24690  2.90347  2.73739  3.18146  2.89801  2.37887  2.77519  2.98518  4.58477  3.61503
          0.02643  4.04243  4.76477  0.61958  0.77255  0.48576  0.95510
    213   2.51264  4.35696  3.58809  3.35200  4.12792  3.18962  4.35518  3.27615  3.29833  3.13353  4.17568  3.53133  3.90796  3.68532  3.54667  2.71615  0.91322  2.95254  5.55059  4.34556    213 t - - -
          2.68618  4.42225  2.77519  2.73123  3.46354  2.40513  3.72494  3.29354  2.67741  2.69355  4.24690  2.90347  2.73739  3.18146  2.89801  2.37887  2.77519  2.98518  4.58477  3.61503
          0.02643  4.04243  4.76477  0.61958  0.77255  0.48576  0.95510
    214   2.63909  4.40934  3.50755  3.13967  3.64821  1.88080  4.09419  2.94709  3.07077  1.56640  3.70577  3.45794  3.98841  3.44009  3.36288  2.85327  2.98814  2.73662  5.16095  3.89075    214 l - - -
          2.68618  4.42225  2.77519  2.73123  3.46354  2.40513  3.72494  3.29354  2.67741  2.69355  4.24690  2.90347  2.73739  3.18146  2.89801  2.37887  2.77519  2.98518  4.58477  3.61503
          0.02643  4.04243  4.76477  0.61958  0.77255  0.48576  0.95510
    215   2.77000  4.64002  3.10694  1.83454  3.78938  3.57113  3.90490  1.92017  2.76039  2.66477  3.70550  3.21837  4.01886  3.13743  3.13880  2.92111  3.02306  2.55987  5.27358  3.98252    215 e - - -
          2.68618  4.42225  2.77519  2.73123  3.46354  2.40513  3.72494  3.29354  2.67741  2.69355  4.24690  2.90347  2.73739  3.18146  2.89801  2.37887  2.77519  2.98518  4.58477  3.61503
          0.02643  4.04243  4.76477  0.61958  0.77255  0.48576  0.95510
    216   2.89088  5.22729  2.69246  1.70119  4.58380  3.42633  3.67603  4.00382  1.57274  3.50487  4.34132  2.92160  3.90818  2.81648  2.62238  2.84616  3.12183  3.63639  5.62265  4.29681    216 k - - -
          2.68618  4.42225  2.77519  2.73123  3.46354  2.40513  3.72494  3.29354  2.67741  2.69355  4.24690  2.90347  2.73739  3.18146  2.89801  2.37887  2.77519  2.98518  4.58477  3.61503
          0.02643  4.04243  4.76477  0.61958  0.77255  0.48576  0.95510
    217   1.68717  4.58579  3.06824  2.70947  3.85287  3.31817  2.13694  3.43896  2.66656  3.08641  3.97733  3.13228  3.86889  3.08055  3.02098  2.70723  2.92675  3.11239  5.23190  3.86678    217 a - - -
          2.68618  4.42225  2.77519  2.73123  3.46354  2.40513  3.72494  3.29354  2.67741  2.69355  4.24690  2.90347  2.73739  3.18146  2.89801  2.37887  2.77519  2.98518  4.58477  3.61503
          0.02643  4.04243  4.76477  0.61958  0.77255  0.48576  0.95510
    218   2.78258  4.66447  3.38307  2.83401  3.78936  3.59832  3.78594  3.07282  1.76627  2.67912  2.13376  3.25860  4.00209  3.00450  2.69083  2.91342  3.01392  2.87845  5.17609  3.92877    218 k - - -
          2.68618  4.42225  2.77519  2.73123  3.46354  2.40513  3.72494  3.29354  2.67741  2.69355  4.24690  2.90347  2.73739  3.18146  2.89801  2.37887  2.77519  2.98518  4.58477  3.61503
          0.02643  4.04243  4.76477  0.61958  0.77255  0.48576  0.95510
    219   2.77967  4.57911  3.36369  2.97593  3.08451  3.53902  3.79562  3.22246  2.92517  2.83071  3.81929  3.34870  1.93851  3.28639  3.24892  2.92521  3.07035  2.98611  4.63468  1.86512    219 y - - -
          2.68618  4.42225  2.77519  2.73123  3.46354  2.40513  3.72494  3.29354  2.67741  2.69355  4.24690  2.90347  2.73739  3.18146  2.89801  2.37887  2.77519  2.98518  4.58477  3.61503
          0.02643  4.04243  4.76477  0.61958  0.77255  0.48576  0.95510
    220   2.39081  4.32844  3.32692  2.99588  4.15178  3.11581  4.09404  3.46839  2.99449  3.19785  4.09146  3.27706  1.93970  3.34757  3.32580  2.55470  1.61506  3.06598  5.50954  4.27118    220 t - - -
          2.68618  4.42225  2.77519  2.73123  3.46354  2.40513  3.72494  3.29354  2.67741  2.69355  4.24690  2.90347  2.73739  3.18146  2.89801  2.37887  2.77519  2.98518  4.58477  3.61503
          0.02643  4.04243  4.76477  0.61958  0.77255  0.48576  0.95510
    221   2.74557  4.78980  2.96426  2.63687  3.88480  3.38738  2.02659  3.65213  2.59830  3.23030  4.11901  3.10146  1.92616  3.03845  2.95501  2.80616  3.04150  3.32036  5.23319  3.83222    221 p - - -
          2.68618  4.42225  2.77519  2.73123  3.46354  2.40513  3.72494  3.29354  2.67741  2.69355  4.24690  2.90347  2.73739  3.18146  2.89801  2.37887  2.77519  2.98518  4.58477  3.61503
          0.02643  4.04243  4.76477  0.61958  0.77255  0.48576  0.95510
    222   1.70091  4.30918  3.76226  3.29121  3.53284  3.50403  4.16134  2.59635  3.17809  2.33528  2.07309  3.56790  4.03619  3.51243  3.45983  2.87498  2.93777  2.43220  5.14251  3.92730    222 a - - -
          2.68618  4.42225  2.77519  2.73123  3.46354  2.40513  3.72494  3.29354  2.67741  2.69355  4.24690  2.90347  2.73739  3.18146  2.89801  2.37887  2.77519  2.98518  4.58477  3.61503
          0.02643  4.04243  4.76477  0.61958  0.77255  0.48576  0.95510
    223   2.73147  4.63628  3.04143  1.87683  3.88454  3.49879  3.90373  2.83070  2.76307  2.79808  3.79760  3.17963  3.98232  3.12967  3.14976  2.87031  3.00507  1.75806  5.33097  4.03481    223 v - - -
          2.68618  4.42225  2.77519  2.73123  3.46354  2.40513  3.72494  3.29354  2.67741  2.69355  4.24690  2.90347  2.73739  3.18146  2.89801  2.37887  2.77519  2.98518  4.58477  3.61503
          0.02643  4.04243  4.76477  0.61958  0.77255  0.48576  0.95510
    224   1.70091  4.30918  3.76226  3.29121  3.53284  3.50403  4.16134  2.59635  3.17809  2.33528  2.07309  3.56790  4.03619  3.51243  3.45983  2.87498  2.93777  2.43220  5.14251  3.92730    224 a - - -
          2.68618  4.42225  2.77519  2.73123  3.46354  2.40513  3.72494  3.29354  2.67741  2.69355  4.24690  2.90347  2.73739  3.18146  2.89801  2.37887  2.77519  2.98518  4.58477  3.61503
          0.02643  4.04243  4.76477  0.61958  0.77255  0.48576  0.95510
    225   2.71616  4.79297  3.10833  2.65494  4.24487  3.41734  3.74138  3.56400  1.60565  3.20437  4.07681  3.10103  3.90252  2.90930  2.62554  2.77825  1.96867  3.23892  5.42631  4.15978    225 k - - -
          2.68618  4.42225  2.77519  2.73123  3.46354  2.40513  3.72494  3.29354  2.67741  2.69355  4.24690  2.90347  2.73739  3.18146  2.89801  2.37887  2.77519  2.98518  4.58477  3.61503
          0.02643  4.04243  4.76477  0.61958  0.77255  0.48576  0.95510
    226   1.48593  4.18765  3.58669  3.25092  4.14113  3.04828  4.25091  3.28053  3.22736  3.15506  4.06823  3.39679  3.77182  3.54332  3.51918  2.49388  1.57325  2.88770  5.55590  4.34825    226 a - - -
          2.68618  4.42225  2.77519  2.73123  3.46354  2.40513  3.72494  3.29354  2.67741  2.69355  4.24690  2.90347  2.73739  3.18146  2.89801  2.37887  2.77519  2.98518  4.58477  3.61503
          0.02643  4.04243  4.76477  0.61958  0.77255  0.48576  0.95510
    227   3.66894  4.89826  4.65116  4.34368  1.25406  4.41230  3.48318  3.35151  4.18857  2.67757  3.94689  4.09027  4.71996  4.14987  4.21707  3.78278  3.89048  3.27787  3.62059  1.15759    227 y - - -
          2.68618  4.42225  2.77519  2.73123  3.46354  2.40513  3.72494  3.29354  2.67741  2.69355  4.24690  2.90347  2.73739  3.18146  2.89801  2.37887  2.77519  2.98518  4.58477  3.61503
          0.02643  4.04243  4.76477  0.61958  0.77255  0.48576  0.95510
    228   2.77827  2.00235  4.31500  3.81376  3.31731  3.77283  4.39316  2.30915  3.61681  1.47191  3.30514  3.96343  4.25690  3.90385  3.79456  3.17370  3.09235  2.19421  5.03584  3.79868    228 l - - -
          2.68618  4.42225  2.77519  2.73123  3.46354  2.40513  3.72494  3.29354  2.67741  2.69355  4.24690  2.90347  2.73739  3.18146  2.89801  2.37887  2.77519  2.98518  4.58477  3.61503
          0.02643  4.04243  4.76477  0.61958  0.77255  0.48576  0.95510
    229   2.85993  4.72034  3.42592  2.89249  3.77553  3.64875  3.81500  3.05096  1.71250  1.74950  3.71836  3.30894  4.05267  3.03876  2.66057  2.99287  3.08709  2.87948  5.18540  3.92530    229 k - - -
          2.68618  4.42225  2.77519  2.73123  3.46354  2.40513  3.72494  3.29354  2.67741  2.69355  4.24690  2.90347  2.73739  3.18146  2.89801  2.37887  2.77519  2.98518  4.58477  3.61503
          0.02643  4.04243  4.76477  0.61958  0.77255  0.48576  0.95510
    230   2.87021  5.13084  2.87541  1.67559  4.48680  3.46954  3.66841  3.90831  2.21910  3.41574  4.25827  2.99226  3.92125  2.81008  1.77244  2.84994  3.09505  3.55690  5.53339  4.23938    230 e - - -
          2.68618  4.42225  2.77519  2.73123  3.46354  2.40513  3.72494  3.29354  2.67741  2.69355  4.24690  2.90347  2.73739  3.18146  2.89801  2.37887  2.77519  2.98518  4.58477  3.61503
          0.02643  4.04243  4.76477  0.61958  0.77255  0.48576  0.95510
    231   3.35061  4.76427  4.46170  4.10541  3.20841  4.19632  4.70807  2.42493  3.87151  0.69105  3.18380  4.36435  4.60443  4.19894  4.01851  3.79168  3.63824  2.50580  5.14614  3.90766    231 L - - -
          2.68618  4.42225  2.77519  2.73123  3.46354  2.40513  3.72494  3.29354  2.67741  2.69355  4.24690  2.90347  2.73739  3.18146  2.89801  2.37887  2.77519  2.98518  4.58477  3.61503
          0.02643  4.04243  4.76477  0.61958  0.77255  0.48576  0.95510
    232   3.50109  4.92090  4.09316  3.85717  2.31917  4.03126  3.71077  3.48756  3.70998  2.89685  4.14546  3.93864  4.50244  3.97468  3.85759  3.61971  3.78933  3.36652  3.96848  0.72401    232 y - - -
          2.68618  4.42225  2.77519  2.73123  3.46354  2.40513  3.72494  3.29354  2.67741  2.69355  4.24690  2.90347  2.73739  3.18146  2.89801  2.37887  2.77519  2.98518  4.58477  3.61503
          0.02643  4.04243  4.76477  0.61958  0.77255  0.48576  0.95510
    233   3.10325  4.48573  4.62135  4.11701  3.34064  4.30880  4.77912  1.96691  3.95941  1.34785  3.19204  4.35771  4.63564  4.21729  4.14793  3.68627  3.36737  1.32273  5.29323  4.10084    233 v - - -
          2.68618  4.42225  2.77519  2.73123  3.46354  2.40513  3.72494  3.29354  2.67741  2.69355  4.24690  2.90347  2.73739  3.18146  2.89801  2.37887  2.77519  2.98518  4.58477  3.61503
          0.02643  4.04243  4.76477  0.61958  0.77255  0.48576  0.95510
    234   2.58757  2.04064  3.43136  2.96929  3.77179  3.37636  3.93179  3.14142  2.75002  2.84112  3.78872  3.31858  3.91670  1.94494  3.04693  2.76049  2.91598  2.87234  5.17807  3.91116    234 q - - -
          2.68618  4.42225  2.77519  2.73123  3.46354  2.40513  3.72494  3.29354  2.67741  2.69355  4.24690  2.90347  2.73739  3.18146  2.89801  2.37887  2.77519  2.98518  4.58477  3.61503
          0.02643  4.04243  4.76477  0.61958  0.77255  0.48576  0.95510
    235   3.16509  4.54087  4.57064  4.19544  3.49383  4.24494  4.89482  0.88921  4.02685  2.04856  3.40628  4.41738  4.66273  4.35962  4.20440  3.75942  3.46244  1.86546  5.41758  4.16844    235 i - - -
          2.68618  4.42225  2.77519  2.73123  3.46354  2.40513  3.72494  3.29354  2.67741  2.69355  4.24690  2.90347  2.73739  3.18146  2.89801  2.37887  2.77519  2.98518  4.58477  3.61503
          0.02643  4.04243  4.76477  0.61958  0.77255  0.48576  0.95510
    236   3.12112  4.42924  4.84845  4.35596  3.59042  4.47937  5.06767  1.23328  4.24440  2.08606  3.39236  4.56944  4.78934  4.50703  4.43906  3.87165  3.38808  1.19759  5.56805  4.36357    236 v - - -
          2.68618  4.42225  2.77519  2.73123  3.46354  2.40513  3.72494  3.29354  2.67741  2.69355  4.24690  2.90347  2.73739  3.18146  2.89801  2.37887  2.77519  2.98518  4.58477  3.61503
          0.02643  4.04243  4.76477  0.61958  0.77255  0.48576  0.95510
    237   3.20592  5.02714  3.71477  3.19419  4.42522  3.65730  3.96043  3.98133  2.32371  3.46650  4.46490  3.53954  4.15402  3.17464  0.74737  3.28353  3.46184  3.69860  5.44081  4.31852    237 r - - -
          2.68618  4.42225  2.77519  2.73123  3.46354  2.40513  3.72494  3.29354  2.67741  2.69355  4.24690  2.90347  2.73739  3.18146  2.89801  2.37887  2.77519  2.98518  4.58477  3.61503
          0.02643  4.04243  4.76477  0.61958  0.77255  0.48576  0.95510
    238   2.62920  1.94805  3.67112  3.11976  3.83449  3.41477  3.95293  3.16953  2.65100  2.88900  3.82573  3.41603  3.95121  3.23358  1.77733  2.81774  2.95633  2.89636  5.19112  3.97158    238 r - - -
          2.68618  4.42225  2.77519  2.73123  3.46354  2.40513  3.72494  3.29354  2.67741  2.69355  4.24690  2.90347  2.73739  3.18146  2.89801  2.37887  2.77519  2.98518  4.58477  3.61503
          0.02643  4.04243  4.76477  0.61958  0.77255  0.48576  0.95510
    239   2.32275  1.82463  4.00320  3.60147  3.86098  3.13093  4.35288  2.93289  3.45827  2.87300  3.83779  3.59956  3.84159  3.75569  3.66812  2.57679  1.67055  2.62229  5.35357  4.16346    239 t - - -
          2.68618  4.42225  2.77519  2.73123  3.46354  2.40513  3.72494  3.29354  2.67741  2.69355  4.24690  2.90347  2.73739  3.18146  2.89801  2.37887  2.77519  2.98518  4.58477  3.61503
          0.02643  4.04243  4.76477  0.61958  0.77255  0.48576  0.95510
    240   2.72271  4.96680  2.54974  1.65434  4.42431  3.26732  3.78076  3.87222  2.63868  3.46169  4.30289  2.88102  3.83915  2.95107  3.09608  1.73553  3.03053  3.48048  5.65127  4.27265    240 e - - -
          2.68618  4.42225  2.77519  2.73123  3.46354  2.40513  3.72494  3.29354  2.67741  2.69355  4.24690  2.90347  2.73739  3.18146  2.89801  2.37887  2.77519  2.98518  4.58477  3.61503
          0.02643  4.04243  4.76477  0.61958  0.77255  0.48576  0.95510
    241   3.10325  4.48573  4.62135  4.11701  3.34064  4.30880  4.77912  1.96691  3.95941  1.34785  3.19204  4.35771  4.63564  4.21729  4.14793  3.68627  3.36737  1.32273  5.29323  4.10084    241 v - - -
          2.68618  4.42225  2.77519  2.73123  3.46354  2.40513  3.72494  3.29354  2.67741  2.69355  4.24690  2.90347  2.73739  3.18146  2.89801  2.37887  2.77519  2.98518  4.58477  3.61503
          0.02643  4.04243  4.76477  0.61958  0.77255  0.48576  0.95510
    242   2.98507  5.56761  1.48339  1.39264  4.85331  3.24536  3.79605  4.37671  2.82107  3.87401  4.73009  2.70757  3.87121  2.96323  3.42229  2.86328  3.27496  3.94642  6.02224  4.51319    242 e - - -
          2.68618  4.42225  2.77519  2.73123  3.46354  2.40513  3.72494  3.29354  2.67741  2.69355  4.24690  2.90347  2.73739  3.18146  2.89801  2.37887  2.77519  2.98518  4.58477  3.61503
          0.02643  4.04243  4.76477  0.61958  0.77255  0.48576  0.95510
    243   2.85758  5.11379  2.79643  2.46977  4.49194  3.42695  3.68953  3.94586  1.55752  3.46176  4.30339  1.93667  3.91298  2.83843  2.58677  2.83963  3.10236  3.57888  5.56265  4.24690    243 k - - -
          2.68618  4.42225  2.77519  2.73123  3.46354  2.40513  3.72494  3.29354  2.67741  2.69355  4.24690  2.90347  2.73739  3.18146  2.89801  2.37887  2.77519  2.98518  4.58477  3.61503
          0.02643  4.04243  4.76477  0.61958  0.77255  0.48576  0.95510
    244   2.76787  4.66016  1.97465  2.69197  3.81756  3.52586  3.93624  1.80147  2.88051  2.73429  3.77274  3.18314  4.00925  3.17557  3.30735  2.90985  3.03785  2.55882  5.31744  3.99254    244 i - - -
          2.68618  4.42225  2.77519  2.73123  3.46354  2.40513  3.72494  3.29354  2.67741  2.69355  4.24690  2.90347  2.73739  3.18146  2.89801  2.37887  2.77519  2.98518  4.58477  3.61503
          0.02643  4.04243  4.76477  0.61958  0.77255  0.48576  0.95510
    245   2.80844  5.06484  2.54878  1.52599  4.46443  3.31309  3.79232  3.91114  2.64039  3.48559  4.34274  2.89785  2.05738  2.96266  3.09299  2.79387  3.09829  3.53864  5.66016  4.30238    245 e - - -
          2.68618  4.42225  2.77519  2.73123  3.46354  2.40513  3.72494  3.29354  2.67741  2.69355  4.24690  2.90347  2.73739  3.18146  2.89801  2.37887  2.77519  2.98518  4.58477  3.61503
          0.02643  4.04243  4.76477  0.61958  0.77255  0.48576  0.95510
    246   2.84838  5.27068  1.71346  2.26008  4.59520  3.32480  3.71615  4.07269  1.66759  3.59071  4.41631  2.81829  3.86057  2.86397  2.98405  2.78660  3.10904  3.67595  5.72676  4.32074    246 k - - -
          2.68618  4.42225  2.77519  2.73123  3.46354  2.40513  3.72494  3.29354  2.67741  2.69355  4.24690  2.90347  2.73739  3.18146  2.89801  2.37887  2.77519  2.98518  4.58477  3.61503
          0.02643  4.04243  4.76477  0.61958  0.77255  0.48576  0.95510
    247   3.66894  4.89826  4.65116  4.34368  1.25406  4.41230  3.48318  3.35151  4.18857  2.67757  3.94689  4.09027  4.71996  4.14987  4.21707  3.78278  3.89048  3.27787  3.62059  1.15759    247 y - - -
          2.68618  4.42225  2.77519  2.73123  3.46354  2.40513  3.72494  3.29354  2.67741  2.69355  4.24690  2.90347  2.73739  3.18146  2.89801  2.37887  2.77519  2.98518  4.58477  3.61503
          0.02643  4.04243  4.76477  0.61958  0.77255  0.48576  0.95510
    248   2.73274  4.67766  3.05877  1.90389  3.78365  3.51096  3.81330  3.04844  2.63569  2.67591  2.15645  3.14219  3.95369  3.03304  3.01094  2.84287  2.98146  2.85119  5.22626  3.94000    248 e - - -
          2.68618  4.42225  2.77519  2.73123  3.46354  2.40513  3.72494  3.29354  2.67741  2.69355  4.24690  2.90347  2.73739  3.18146  2.89801  2.37887  2.77519  2.98518  4.58477  3.61503
          0.02643  4.04243  4.76477  0.61958  0.77255  0.48576  0.95510
    249   3.13460  5.09815  3.32142  2.91510  4.52361  3.60213  3.86419  3.96437  0.82718  3.49395  4.44928  3.33091  4.09297  3.04822  2.47832  3.16724  3.37673  3.66368  5.51068  4.34937    249 k - - -
          2.68618  4.42225  2.77519  2.73123  3.46354  2.40513  3.72494  3.29354  2.67741  2.69355  4.24690  2.90347  2.73739  3.18146  2.89801  2.37887  2.77519  2.98518  4.58477  3.61503
          0.02643  4.04243  4.76477  0.61958  0.77255  0.48576  0.95510
    250   2.59336  4.68253  2.71932  2.57379  4.45419  1.66753  3.97241  3.98073  2.89372  3.58586  4.43039  1.73982  3.82017  3.18301  3.31442  2.66567  2.99519  3.49871  5.70846  4.37810    250 g - - -
          2.68618  4.42225  2.77519  2.73123  3.46354  2.40513  3.72494  3.29354  2.67741  2.69355  4.24690  2.90347  2.73739  3.18146  2.89801  2.37887  2.77519  2.98518  4.58477  3.61503
          0.02643  4.04243  4.76477  0.61958  0.77255  0.48576  0.95510
    251   3.12112  4.42924  4.84845  4.35596  3.59042  4.47937  5.06767  1.23328  4.24440  2.08606  3.39236  4.56944  4.78934  4.50703  4.43906  3.87165  3.38808  1.19759  5.56805  4.36357    251 v - - -
          2.68618  4.42225  2.77519  2.73123  3.46354  2.40513  3.72494  3.29354  2.67741  2.69355  4.24690  2.90347  2.73739  3.18146  2.89801  2.37887  2.77519  2.98518  4.58477  3.61503
          0.02643  4.04243  4.76477  0.61958  0.77255  0.48576  0.95510
    252   1.66872  4.30662  3.83860  3.40305  1.94052  3.53294  4.07951  2.67718  3.34439  2.37927  3.48976  3.62511  4.06893  3.61314  3.60235  2.91719  2.97866  2.50766  4.80164  3.38971    252 a - - -
          2.68618  4.42225  2.77519  2.73123  3.46354  2.40513  3.72494  3.29354  2.67741  2.69355  4.24690  2.90347  2.73739  3.18146  2.89801  2.37887  2.77519  2.98518  4.58477  3.61503
          0.02643  4.04243  4.76477  0.61958  0.77255  0.48576  0.95510
    253   1.31751  4.20196  3.43185  3.20145  4.36805  1.63871  4.29825  3.73266  3.30701  3.46868  4.31539  3.34897  3.72997  3.58365  3.60729  2.44914  2.76561  3.19409  5.70750  4.51135    253 a - - -
          2.68618  4.42225  2.77519  2.73123  3.46354  2.40513  3.72494  3.29354  2.67741  2.69355  4.24690  2.90347  2.73739  3.18146  2.89801  2.37887  2.77519  2.98518  4.58477  3.61503
          0.02643  4.04243  4.76477  0.61958  0.77255  0.48576  0.95510
    254   2.71616  4.79297  3.10833  2.65494  4.24487  3.41734  3.74138  3.56400  1.60565  3.20437  4.07681  3.10103  3.90252  2.90930  2.62554  2.77825  1.96867  3.23892  5.42631  4.15978    254 k - - -
          2.68618  4.42225  2.77519  2.73123  3.46354  2.40513  3.72494  3.29354  2.67741  2.69355  4.24690  2.90347  2.73739  3.18146  2.89801  2.37887  2.77519  2.98518  4.58477  3.61503
          0.02643  4.04243  4.76477  0.61958  0.77255  0.48576  0.95510
    255   2.70049  4.83727  2.97756  2.58371  4.33890  3.36288  3.73794  3.76045  1.60521  3.33505  4.17770  3.04408  3.87467  2.89995  2.66925  1.85817  2.99019  3.38699  5.49138  4.19764    255 k - - -
          2.68618  4.42225  2.77519  2.73123  3.46354  2.40513  3.72494  3.29354  2.67741  2.69355  4.24690  2.90347  2.73739  3.18146  2.89801  2.37887  2.77519  2.98518  4.58477  3.61503
          0.02643  4.04243  4.76477  0.61958  0.77255  0.48576  0.95510
    256   3.35061  4.76427  4.46170  4.10541  3.20841  4.19632  4.70807  2.42493  3.87151  0.69105  3.18380  4.36435  4.60443  4.19894  4.01851  3.79168  3.63824  2.50580  5.14614  3.90766    256 L - - -
          2.68618  4.42225  2.77519  2.73123  3.46354  2.40513  3.72494  3.29354  2.67741  2.69355  4.24690  2.90347  2.73739  3.18146  2.89801  2.37887  2.77519  2.98518  4.58477  3.61503
          0.02643  4.04243  4.76477  0.61958  0.77255  0.48576  0.95510
    257   2.68547  4.81583  2.97039  2.58395  4.32444  3.35011  3.74672  3.74756  1.68733  3.32815  4.17089  3.04330  3.86863  2.91134  2.70042  1.76762  2.98081  3.37251  5.49021  4.19412    257 k - - -
          2.68618  4.42225  2.77519  2.73123  3.46354  2.40513  3.72494  3.29354  2.67741  2.69355  4.24690  2.90347  2.73739  3.18146  2.89801  2.37887  2.77519  2.98518  4.58477  3.61503
          0.02643  4.04243  4.76477  0.61958  0.77255  0.48576  0.95510
    258   3.10811  5.24456  2.57229  0.80576  4.61358  3.39060  3.99633  4.10177  2.89903  3.69297  4.66286  3.04232  4.00428  3.21057  3.32306  3.07516  3.41474  3.76931  5.75307  4.47941    258 e - - -
          2.68618  4.42225  2.77519  2.73123  3.46354  2.40513  3.72494  3.29354  2.67741  2.69355  4.24690  2.90347  2.73739  3.18146  2.89801  2.37887  2.77519  2.98518  4.58477  3.61503
          0.02643  4.04243  4.76477  0.61958  0.77255  0.48576  0.95510
    259   3.25835  4.57402  4.85263  4.32905  3.24110  4.54782  4.92400  1.35417  4.16332  1.22209  3.06155  4.57634  4.77697  4.36008  4.31221  3.92375  3.49856  1.94984  5.29110  4.14264    259 l - - -
          2.68618  4.42225  2.77519  2.73123  3.46354  2.40513  3.72494  3.29354  2.67741  2.69355  4.24690  2.90347  2.73739  3.18146  2.89801  2.37887  2.77519  2.98518  4.58477  3.61503
          0.02643  4.04243  4.76477  0.61958  0.77255  0.48576  0.95510
    260   2.89088  5.22729  2.69246  1.70119  4.58380  3.42633  3.67603  4.00382  1.57274  3.50487  4.34132  2.92160  3.90818  2.81648  2.62238  2.84616  3.12183  3.63639  5.62265  4.29681    260 k - - -
          2.68618  4.42225  2.77519  2.73123  3.46354  2.40513  3.72494  3.29354  2.67741  2.69355  4.24690  2.90347  2.73739  3.18146  2.89801  2.37887  2.77519  2.98518  4.58477  3.61503
          0.02643  4.04243  4.76477  0.61958  0.77255  0.48576  0.95510
    261   2.72579  5.00427  1.64556  2.30475  4.53053  3.21046  3.82614  4.02702  2.78576  3.60513  4.44275  2.84015  3.82656  3.00226  3.30734  1.67723  3.06112  3.59215  5.77182  4.35251    261 d - - -
          2.68618  4.42225  2.77519  2.73123  3.46354  2.40513  3.72494  3.29354  2.67741  2.69355  4.24690  2.90347  2.73739  3.18146  2.89801  2.37887  2.77519  2.98518  4.58477  3.61503
          0.02643  4.04243  4.76477  0.61958  0.77255  0.48576  0.95510
    262   3.66354  4.89344  4.65349  4.34509  1.18459  4.41092  3.48637  3.34149  4.18958  2.66767  3.93718  4.09186  4.71844  4.15070  4.21714  3.78132  3.88517  3.26917  3.62395  1.23067    262 f - - -
          2.68618  4.42225  2.77519  2.73123  3.46354  2.40513  3.72494  3.29354  2.67741  2.69355  4.24690  2.90347  2.73739  3.18146  2.89801  2.37887  2.77519  2.98518  4.58477  3.61503
          0.02643  4.04243  4.76477  0.61958  0.77255  0.48576  0.95510
    263   3.25835  4.57402  4.85263  4.32905  3.24110  4.54782  4.92400  1.35417  4.16332  1.22209  3.06155  4.57634  4.77697  4.36008  4.31221  3.92375  3.49856  1.94984  5.29110  4.14264    263 l - - -
          2.68618  4.42225  2.77519  2.73123  3.46354  2.40513  3.72494  3.29354  2.67741  2.69355  4.24690  2.90347  2.73739  3.18146  2.89801  2.37887  2.77519  2.98518  4.58477  3.61503
          0.02643  4.04243  4.76477  0.61958  0.77255  0.48576  0.95510
    264   2.77000  4.64002  3.10694  1.83454  3.78938  3.57113  3.90490  1.92017  2.76039  2.66477  3.70550  3.21837  4.01886  3.13743  3.13880  2.92111  3.02306  2.55987  5.27358  3.98252    264 e - - -
          2.68618  4.42225  2.77519  2.73123  3.46354  2.40513  3.72494  3.29354  2.67741  2.69355  4.24690  2.90347  2.73739  3.18146  2.89801  2.37887  2.77519  2.98518  4.58477  3.61503
          0.02643  4.04243  4.76477  0.61958  0.77255  0.48576  0.95510
    265   3.02642  5.01066  3.02589  2.78656  4.20116  3.48502  3.94523  3.86120  2.59627  3.34628  4.37251  3.24660  4.04293  0.95953  2.87574  3.06845  3.32475  3.58122  5.44438  4.15072    265 q - - -
          2.68618  4.42225  2.77519  2.73123  3.46354  2.40513  3.72494  3.29354  2.67741  2.69355  4.24690  2.90347  2.73739  3.18146  2.89801  2.37887  2.77519  2.98518  4.58477  3.61503
          0.02643  4.04243  4.76477  0.61958  0.77255  0.48576  0.95510
    266   2.81322  4.59880  3.33589  2.98122  1.84605  3.58279  3.75778  3.15261  3.01440  2.76683  3.79288  1.87168  4.06709  3.32167  3.35371  2.95607  3.10000  2.93743  4.50001  2.91531    266 f - - -
          2.68618  4.42225  2.77519  2.73123  3.46354  2.40513  3.72494  3.29354  2.67741  2.69355  4.24690  2.90347  2.73739  3.18146  2.89801  2.37887  2.77519  2.98518  4.58477  3.61503
          0.02643  4.04243  4.76477  0.61958  0.77255  0.48576  0.95510
    267   1.39919  4.20529  3.42188  3.19705  4.37632  1.53090  4.29979  3.74277  3.30847  3.47783  4.32462  3.34700  3.73061  3.58475  3.60908  2.45068  2.76854  3.20144  5.71396  4.51760    267 a - - -
          2.68618  4.42225  2.77519  2.73123  3.46354  2.40513  3.72494  3.29354  2.67741  2.69355  4.24690  2.90347  2.73739  3.18146  2.89801  2.37887  2.77519  2.98518  4.58477  3.61503
          0.02643  4.04243  4.76477  0.61958  0.77255  0.48576  0.95510
    268   3.01742  4.43172  4.48865  3.99714  1.77676  4.11867  4.32662  2.20977  3.87678  1.93316  3.22468  4.15064  4.48159  4.06051  4.03624  3.48078  3.28172  1.51611  4.72906  3.28905    268 v - - -
          2.68618  4.42225  2.77519  2.73123  3.46354  2.40513  3.72494  3.29354  2.67741  2.69355  4.24690  2.90347  2.73739  3.18146  2.89801  2.37887  2.77519  2.98518  4.58477  3.61503
          0.02643  4.04243  4.76477  0.61958  0.77255  0.48576  0.95510
    269   2.87021  5.13084  2.87541  1.67559  4.48680  3.46954  3.66841  3.90831  2.21910  3.41574  4.25827  2.99226  3.92125  2.81008  1.77244  2.84994  3.09505  3.55690  5.53339  4.23938    269 e - - -
          2.68618  4.42225  2.77519  2.73123  3.46354  2.40513  3.72494  3.29354  2.67741  2.69355  4.24690  2.90347  2.73739  3.18146  2.89801  2.37887  2.77519  2.98518  4.58477  3.61503
          0.02643  4.04243  4.76477  0.61958  0.77255  0.48576  0.95510
    270   2.80268  4.58010  3.49086  2.96218  3.72945  3.66904  3.89568  1.81862  1.83167  2.60572  3.64793  3.37096  4.07404  3.14171  2.84660  2.99601  3.04075  2.53554  5.18326  3.93414    270 i - - -
          2.68618  4.42225  2.77519  2.73123  3.46354  2.40513  3.72494  3.29354  2.67741  2.69355  4.24690  2.90347  2.73739  3.18146  2.89801  2.37887  2.77519  2.98518  4.58477  3.61503
          0.02643  4.04243  4.76477  0.61958  0.77255  0.48576  0.95510
    271   1.40298  4.27230  3.37734  3.08093  4.22447  3.05468  4.17701  3.54518  3.12260  3.28292  4.16720  3.31035  1.87737  3.44301  3.44548  2.51074  2.79744  3.10073  5.58288  4.35891    271 a - - -
          2.68618  4.42225  2.77519  2.73123  3.46354  2.40513  3.72494  3.29354  2.67741  2.69355  4.24690  2.90347  2.73739  3.18146  2.89801  2.37887  2.77519  2.98518  4.58477  3.61503
          0.02643  4.04243  4.76477  0.61958  0.77255  0.48576  0.95510
    272   2.89088  5.22729  2.69246  1.70119  4.58380  3.42633  3.67603  4.00382  1.57274  3.50487  4.34132  2.92160  3.90818  2.81648  2.62238  2.84616  3.12183  3.63639  5.62265  4.29681    272 k - - -
          2.68618  4.42225  2.77519  2.73123  3.46354  2.40513  3.72494  3.29354  2.67741  2.69355  4.24690  2.90347  2.73739  3.18146  2.89801  2.37887  2.77519  2.98518  4.58477  3.61503
          0.02643  4.04243  4.76477  0.61958  0.77255  0.48576  0.95510
    273   1.67623  4.60079  3.29373  2.81136  4.15024  3.34204  3.83169  3.49393  2.45087  3.14621  4.03208  3.19558  3.88071  3.02585  1.81189  2.71987  2.93458  3.15500  5.39372  4.14588    273 a - - -
          2.68618  4.42225  2.77519  2.73123  3.46354  2.40513  3.72494  3.29354  2.67741  2.69355  4.24690  2.90347  2.73739  3.18146  2.89801  2.37887  2.77519  2.98518  4.58477  3.61503
          0.02643  4.04243  4.76477  0.61958  0.77255  0.48576  0.95510
    274   2.69013  4.49586  3.28025  2.89418  3.64467  3.51753  3.94670  1.88294  2.85885  2.67607  3.68914  1.98284  4.00613  3.23979  3.20143  2.88078  2.97870  2.53630  5.14566  3.82153    274 i - - -
          2.68618  4.42225  2.77519  2.73123  3.46354  2.40513  3.72494  3.29354  2.67741  2.69355  4.24690  2.90347  2.73739  3.18146  2.89801  2.37887  2.77519  2.98518  4.58477  3.61503
          0.02643  4.04243  4.76477  0.61958  0.77255  0.48576  0.95510
    275   1.40298  4.27230  3.37734  3.08093  4.22447  3.05468  4.17701  3.54518  3.12260  3.28292  4.16720  3.31035  1.87737  3.44301  3.44548  2.51074  2.79744  3.10073  5.58288  4.35891    275 a - - -
          2.68618  4.42225  2.77519  2.73123  3.46354  2.40513  3.72494  3.29354  2.67741  2.69355  4.24690  2.90347  2.73739  3.18146  2.89801  2.37887  2.77519  2.98518  4.58477  3.61503
          0.02643  4.04243  4.76477  0.61958  0.77255  0.48576  0.95510
    276   2.76671  4.80499  3.23105  2.75768  4.27693  3.43401  3.79067  3.71725  2.34496  3.28009  4.15743  3.18204  1.91446  2.96887  1.69477  2.83453  3.05141  3.37411  5.42392  4.18519    276 r - - -
          2.68618  4.42225  2.77519  2.73123  3.46354  2.40513  3.72494  3.29354  2.67741  2.69355  4.24690  2.90347  2.73739  3.18146  2.89801  2.37887  2.77519  2.98518  4.58477  3.61503
          0.02643  4.04243  4.76477  0.61958  0.77255  0.48576  0.95510
    277   3.10811  5.24456  2.57229  0.80576  4.61358  3.39060  3.99633  4.10177  2.89903  3.69297  4.66286  3.04232  4.00428  3.21057  3.32306  3.07516  3.41474  3.76931  5.75307  4.47941    277 e - - -
          2.68618  4.42225  2.77519  2.73123  3.46354  2.40513  3.72494  3.29354  2.67741  2.69355  4.24690  2.90347  2.73739  3.18146  2.89801  2.37887  2.77519  2.98518  4.58477  3.61503
          0.02643  4.04243  4.76477  0.61958  0.77255  0.48576  0.95510
    278   2.29074  4.26069  3.25264  3.04385  4.42178  1.66286  4.22344  3.89641  3.20384  3.55894  4.37999  3.26361  3.72444  3.48371  3.53669  1.40578  2.78106  3.30967  5.73524  4.49951    278 s - - -
          2.68618  4.42225  2.77519  2.73123  3.46354  2.40513  3.72494  3.29354  2.67741  2.69355  4.24690  2.90347  2.73739  3.18146  2.89801  2.37887  2.77519  2.98518  4.58477  3.61503
          0.28226  4.04243  1.47680  0.61958  0.77255  0.48576  0.95510
    279   2.66175  4.65231  2.67137  2.54998  4.00382  3.13390  3.86349  3.69926  2.76171  3.35575  4.31305  1.30482  3.78290  3.13783  3.11221  2.73305  3.04208  3.32943  5.31910  3.95911    279 n - - -
          2.68618  4.42225  2.77519  2.73123  3.46354  2.40513  3.72494  3.29354  2.67741  2.69355  4.24690  2.90347  2.73739  3.18146  2.89801  2.37887  2.77519  2.98518  4.58477  3.61503
          0.03400  3.79417  4.51652  0.61958  0.77255  0.69921  0.68712
    280   2.90328  4.85977  3.07386  2.71271  4.22822  3.39901  3.72108  3.65305  1.15113  3.23637  4.20403  3.13992  3.90655  2.91850  2.42435  2.95159  3.16346  3.36595  5.31674  4.11893    280 k - - -
          2.68618  4.42225  2.77519  2.73123  3.46354  2.40513  3.72494  3.29354  2.67741  2.69355  4.24690  2.90347  2.73739  3.18146  2.89801  2.37887  2.77519  2.98518  4.58477  3.61503
          0.03400  3.79417  4.51652  0.61958  0.77255  0.69921  0.68712
    281   2.97021  4.41347  4.22008  3.83463  3.32360  3.97829  4.57867  1.18075  3.66105  1.92823  3.27374  4.09102  4.41894  4.01871  3.86670  3.46775  3.27161  1.85019  5.19667  3.92672    281 i - - -
          2.68618  4.42225  2.77519  2.73123  3.46354  2.40513  3.72494  3.29354  2.67741  2.69355  4.24690  2.90347  2.73739  3.18146  2.89801  2.37887  2.77519  2.98518  4.58477  3.61503
          0.03400  3.79417  4.51652  0.61958  0.77255  0.37225  1.16854
    282   3.66894  4.89826  4.65116  4.34368  1.25406  4.41230  3.48318  3.35151  4.18857  2.67757  3.94689  4.09027  4.71996  4.14987  4.21707  3.78278  3.89048  3.27787  3.62059  1.15759    282 y - - -
          2.68618  4.42225  2.77519  2.73123  3.46354  2.40513  3.72494  3.29354  2.67741  2.69355  4.24690  2.90347  2.73739  3.18146  2.89801  2.37887  2.77519  2.98518  4.58477  3.61503
          0.02643  4.04243  4.76477  0.61958  0.77255  0.48576  0.95510
    283   2.40641  4.32739  3.36264  3.18952  4.24988  3.05454  4.29305  3.79708  3.27487  3.50525  4.41908  3.38468  3.80804  3.61137  3.55341  0.86084  2.89986  3.29455  5.60931  4.33520    283 s - - -
          2.68618  4.42225  2.77519  2.73123  3.46354  2.40513  3.72494  3.29354  2.67741  2.69355  4.24690  2.90347  2.73739  3.18146  2.89801  2.37887  2.77519  2.98518  4.58477  3.61503
          0.02643  4.04243  4.76477  0.61958  0.77255  0.48576  0.95510
    284   1.43256  4.18030  3.47766  3.19501  4.29950  2.96598  4.25602  3.65971  3.24131  3.39912  4.24463  3.33727  3.71773  3.53468  3.54525  1.42368  2.73318  3.13854  5.65918  4.44107    284 s - - -
          2.68618  4.42225  2.77519  2.73123  3.46354  2.40513  3.72494  3.29354  2.67741  2.69355  4.24690  2.90347  2.73739  3.18146  2.89801  2.37887  2.77519  2.98518  4.58477  3.61503
          0.02643  4.04243  4.76477  0.61958  0.77255  0.48576  0.95510
    285   3.28606  4.66358  4.70302  4.15558  3.07315  4.45784  4.74708  2.23403  3.95977  1.04138  1.83544  4.43823  4.67893  4.15260  4.11145  3.81267  3.51433  2.36115  5.13004  4.02239    285 l - - -
          2.68618  4.42225  2.77519  2.73123  3.46354  2.40513  3.72494  3.29354  2.67741  2.69355  4.24690  2.90347  2.73739  3.18146  2.89801  2.37887  2.77519  2.98518  4.58477  3.61503
          0.02643  4.04243  4.76477  0.61958  0.77255  0.48576  0.95510
    286   3.16509  4.54087  4.57064  4.19544  3.49383  4.24494  4.89482  0.88921  4.02685  2.04856  3.40628  4.41738  4.66273  4.35962  4.20440  3.75942  3.46244  1.86546  5.41758  4.16844    286 i - - -
          2.68618  4.42225  2.77519  2.73123  3.46354  2.40513  3.72494  3.29354  2.67741  2.69355  4.24690  2.90347  2.73739  3.18146  2.89801  2.37887  2.77519  2.98518  4.58477  3.61503
          0.02643  4.04243  4.76477  0.61958  0.77255  0.48576  0.95510
    287   3.10437  5.20729  3.54131  2.84787  4.67951  3.70860  3.62988  4.01800  1.37269  3.44632  4.32046  3.23896  4.07074  2.76361  1.42340  3.09726  3.26302  3.70136  5.47443  4.32101    287 k - - -
          2.68618  4.42225  2.77519  2.73123  3.46354  2.40513  3.72494  3.29354  2.67741  2.69355  4.24690  2.90347  2.73739  3.18146  2.89801  2.37887  2.77519  2.98518  4.58477  3.61503
          0.02643  4.04243  4.76477  0.61958  0.77255  0.48576  0.95510
    288   2.93181  5.42309  1.43691  2.15649  4.74244  3.23839  3.80486  4.30172  2.82096  3.81806  4.67236  1.73721  3.86496  2.97801  3.40265  2.83709  3.23455  3.86977  5.94622  4.45093    288 d - - -
          2.68618  4.42225  2.77519  2.73123  3.46354  2.40513  3.72494  3.29354  2.67741  2.69355  4.24690  2.90347  2.73739  3.18146  2.89801  2.37887  2.77519  2.98518  4.58477  3.61503
          0.02643  4.04243  4.76477  0.61958  0.77255  0.48576  0.95510
    289   2.73839  4.32578  3.99311  3.51864  3.56506  3.73730  4.35290  1.58530  3.39533  2.31761  3.46833  3.78789  4.22339  3.73022  3.66048  3.10796  1.86271  2.03472  5.24116  4.01794    289 i - - -
          2.68618  4.42225  2.77519  2.73123  3.46354  2.40513  3.72494  3.29354  2.67741  2.69355  4.24690  2.90347  2.73739  3.18146  2.89801  2.37887  2.77519  2.98518  4.58477  3.61503
          0.02643  4.04243  4.76477  0.61958  0.77255  0.48576  0.95510
    290   2.96898  2.35240  4.70735  4.14871  3.36707  4.20465  4.62887  1.48877  3.99992  1.66293  3.25784  4.29695  4.53648  4.19809  4.12973  3.54510  3.21799  1.90857  5.14128  3.96284    290 i - - -
          2.68618  4.42225  2.77519  2.73123  3.46354  2.40513  3.72494  3.29354  2.67741  2.69355  4.24690  2.90347  2.73739  3.18146  2.89801  2.37887  2.77519  2.98518  4.58477  3.61503
          0.02271  4.19200  4.91435  0.61958  0.77255  0.48576  0.95510
    291   3.04785  5.58501  1.24088  2.21239  4.90309  3.30983  3.89638  4.47620  2.94086  3.97511  4.83513  1.70184  3.95002  3.07091  3.54489  2.93740  3.35422  4.03087  6.09814  4.58182    291 d - - -
          2.68618  4.42225  2.77519  2.73123  3.46354  2.40513  3.72494  3.29354  2.67741  2.69355  4.24690  2.90347  2.73739  3.18146  2.89801  2.37887  2.77519  2.98518  4.58477  3.61503
          0.02271  4.19200  4.91435  0.61958  0.77255  0.48576  0.95510
    292   3.03039  4.45128  4.37064  3.87180  2.87941  4.10504  4.14201  1.34692  3.70050  2.18892  3.37978  4.03735  4.45493  3.94171  3.86947  3.44274  3.27247  2.29502  4.56943  1.99054    292 i - - -
          2.68618  4.42225  2.77519  2.73123  3.46354  2.40513  3.72494  3.29354  2.67741  2.69355  4.24690  2.90347  2.73739  3.18146  2.89801  2.37887  2.77519  2.98518  4.58477  3.61503
          0.02271  4.19200  4.91435  0.61958  0.77255  0.48576  0.95510
    293   3.25203  4.57619  4.90691  4.36844  3.32139  4.53413  4.93414  1.19004  4.20870  1.75261  1.99186  4.58822  4.78280  4.39208  4.34492  3.89792  3.49283  2.01232  5.32697  4.20344    293 i - - -
          2.68618  4.42225  2.77519  2.73123  3.46354  2.40513  3.72494  3.29354  2.67741  2.69355  4.24690  2.90347  2.73739  3.18146  2.89801  2.37887  2.77519  2.98518  4.58477  3.61503
          0.02271  4.19200  4.91435  0.61958  0.77255  0.48576  0.95510
    294   2.84568  5.12873  1.21336  2.37330  4.61984  3.30849  3.91085  4.01937  2.87615  3.65599  4.51990  2.91640  3.92175  3.08742  3.40192  2.83005  2.16265  3.62193  5.86634  4.45133    294 d - - -
          2.68618  4.42225  2.77519  2.73123  3.46354  2.40513  3.72494  3.29354  2.67741  2.69355  4.24690  2.90347  2.73739  3.18146  2.89801  2.37887  2.77519  2.98518  4.58477  3.61503
          0.02271  4.19200  4.91435  0.61958  0.77255  0.48576  0.95510
    295   1.88479  5.01476  2.64692  1.35821  4.48015  3.34664  3.86119  3.83417  2.72219  3.48188  4.34117  2.96687  3.91401  3.03041  3.18270  2.79756  3.09537  3.46673  5.71826  4.35077    295 e - - -
          2.68618  4.42225  2.77519  2.73123  3.46354  2.40513  3.72494  3.29354  2.67741  2.69355  4.24690  2.90347  2.73739  3.18146  2.89801  2.37887  2.77519  2.98518  4.58477  3.61503
          0.17600  4.19200  1.92235  0.61958  0.77255  0.48576  0.95510
    296   2.82041  5.02069  2.69411  2.44359  3.93764  3.38330  2.11135  3.83957  2.51741  3.37802  4.24845  1.81220  3.90448  2.93734  2.90436  2.81612  3.09112  3.48914  5.28426  3.80904    296 n - - -
          2.68618  4.42225  2.77519  2.73123  3.46354  2.40513  3.72494  3.29354  2.67741  2.69355  4.24690  2.90347  2.73739  3.18146  2.89801  2.37887  2.77519  2.98518  4.58477  3.61503
          0.02643  4.04243  4.76477  0.61958  0.77255  0.64670  0.74185
    297   3.15321  4.50124  4.69460  4.18466  1.85886  4.33116  4.45470  1.45326  4.05242  1.75942  3.11067  4.33746  4.61450  4.19303  4.17764  3.68735  3.39372  2.13135  4.78201  3.37554    297 i - - -
          2.68618  4.42225  2.77519  2.73123  3.46354  2.40513  3.72494  3.29354  2.67741  2.69355  4.24690  2.90347  2.73739  3.18146  2.89801  2.37887  2.77519  2.98518  4.58477  3.61503
          0.02643  4.04243  4.76477  0.61958  0.77255  0.64670  0.74185
    298   2.73379  4.99199  2.53185  1.57575  4.44005  3.26930  3.77691  3.89000  2.63639  3.47549  4.31624  2.87199  3.84052  2.94578  3.09745  1.82316  3.03895  3.49766  5.66257  4.27920    298 e - - -
          2.68618  4.42225  2.77519  2.73123  3.46354  2.40513  3.72494  3.29354  2.67741  2.69355  4.24690  2.90347  2.73739  3.18146  2.89801  2.37887  2.77519  2.98518  4.58477  3.61503
          0.02643  4.04243  4.76477  0.61958  0.77255  0.64670  0.74185
    299   2.89207  5.31327  2.33455  1.55516  4.63272  3.28527  3.76347  4.13420  2.65178  3.66499  4.51156  1.71666  3.86906  2.92777  3.14352  2.82089  3.17351  3.73453  5.80877  4.37174    299 e - - -
          2.68618  4.42225  2.77519  2.73123  3.46354  2.40513  3.72494  3.29354  2.67741  2.69355  4.24690  2.90347  2.73739  3.18146  2.89801  2.37887  2.77519  2.98518  4.58477  3.61503
          0.02643  4.04243  4.76477  0.61958  0.77255  0.64670  0.74185
    300   2.86992  5.25533  2.50189  1.57076  4.55466  3.35374  3.70765  4.02568  2.45638  3.53426  4.37781  2.84439  3.87883  1.89364  2.87311  2.81345  3.12196  3.65066  5.68387  4.29834    300 e - - -
          2.68618  4.42225  2.77519  2.73123  3.46354  2.40513  3.72494  3.29354  2.67741  2.69355  4.24690  2.90347  2.73739  3.18146  2.89801  2.37887  2.77519  2.98518  4.58477  3.61503
          0.02643  4.04243  4.76477  0.61958  0.77255  0.64670  0.74185
    301   2.69013  4.49586  3.28025  2.89418  3.64467  3.51753  3.94670  1.88294  2.85885  2.67607  3.68914  1.98284  4.00613  3.23979  3.20143  2.88078  2.97870  2.53630  5.14566  3.82153    301 i - - -
          2.68618  4.42225  2.77519  2.73123  3.46354  2.40513  3.72494  3.29354  2.67741  2.69355  4.24690  2.90347  2.73739  3.18146  2.89801  2.37887  2.77519  2.98518  4.58477  3.61503
          0.02643  4.04243  4.76477  0.61958  0.77255  0.64670  0.74185
    302   2.58164  4.35857  3.52924  3.11049  3.54652  3.41602  4.03133  2.85417  3.00536  1.66204  3.61365  3.42257  3.96766  3.37753  3.30214  1.84283  2.92189  2.64766  5.08724  3.78436    302 l - - -
          2.68618  4.42225  2.77519  2.73123  3.46354  2.40513  3.72494  3.29354  2.67741  2.69355  4.24690  2.90347  2.73739  3.18146  2.89801  2.37887  2.77519  2.98518  4.58477  3.61503
          0.02643  4.04243  4.76477  0.61958  0.77255  0.64670  0.74185
    303   2.41637  4.23084  3.63016  3.24023  3.82382  3.22747  4.17947  2.87430  3.18703  2.83838  3.81182  3.45042  3.87805  3.51175  3.47966  1.62531  2.82724  1.69203  5.31510  4.06364    303 s - - -
          2.68618  4.42225  2.77519  2.73123  3.46354  2.40513  3.72494  3.29354  2.67741  2.69355  4.24690  2.90347  2.73739  3.18146  2.89801  2.37887  2.77519  2.98518  4.58477  3.61503
          0.02643  4.04243  4.76477  0.61958  0.77255  0.64670  0.74185
    304   2.80762  4.73634  3.03083  1.84894  3.77174  3.54368  3.86026  3.01511  2.68370  1.75055  3.72337  3.17278  4.00008  3.08921  3.04923  2.91751  3.05789  2.84165  5.25095  3.94878    304 l - - -
          2.68618  4.42225  2.77519  2.73123  3.46354  2.40513  3.72494  3.29354  2.67741  2.69355  4.24690  2.90347  2.73739  3.18146  2.89801  2.37887  2.77519  2.98518  4.58477  3.61503
          0.02643  4.04243  4.76477  0.61958  0.77255  0.64670  0.74185
    305   2.65298  4.71021  3.20221  2.72860  4.24882  3.35661  3.77265  3.69158  2.34688  3.27374  4.12701  3.13825  3.87949  2.94864  1.70264  1.82462  2.96235  3.31887  5.42718  4.15697    305 r - - -
          2.68626  4.42233  2.77527  2.73131  3.46362  2.40521  3.72502  3.29362  2.67749  2.69304  4.24698  2.90354  2.73747  3.18154  2.89809  2.37895  2.77527  2.98526  4.58093  3.61511
          0.32689  1.30818  4.76477  0.67314  0.71356  0.64670  0.74185
    306   1.58241  4.23704  3.93825  3.53201  3.78576  3.40909  4.40132  2.40742  3.45720  2.60706  3.69473  3.69011  4.04040  3.76359  3.71868  2.83034  2.92744  1.51053  5.39879  4.18123    308 v - - -
          2.68618  4.42225  2.77519  2.73123  3.46354  2.40513  3.72494  3.29354  2.67741  2.69355  4.24690  2.90347  2.73739  3.18146  2.89801  2.37887  2.77519  2.98518  4.58477  3.61503
          0.02643  4.04243  4.76477  0.61958  0.77255  0.64670  0.74185
    307   2.88973  4.64516  3.59806  3.52062  4.65384  0.50918  4.62763  4.29761  3.72482  3.92950  4.90880  3.76279  4.04158  4.03577  3.93943  3.06700  3.38420  3.79312  5.70115  4.76250    309 G - - -
          2.68618  4.42225  2.77519  2.73123  3.46354  2.40513  3.72494  3.29354  2.67741  2.69355  4.24690  2.90347  2.73739  3.18146  2.89801  2.37887  2.77519  2.98518  4.58477  3.61503
          0.02643  4.04243  4.76477  0.61958  0.77255  0.64670  0.74185
    308   2.70088  4.86200  2.69646  1.72247  4.27434  3.31682  3.78133  3.59983  2.60348  3.27355  4.14452  2.94907  3.85685  2.95709  3.03016  2.73297  1.86418  3.26493  5.53789  4.19853    310 e - - -
          2.68618  4.42225  2.77519  2.73123  3.46354  2.40513  3.72494  3.29354  2.67741  2.69355  4.24690  2.90347  2.73739  3.18146  2.89801  2.37887  2.77519  2.98518  4.58477  3.61503
          0.02643  4.04243  4.76477  0.61958  0.77255  0.39686  1.11604
    309   1.98439  4.35071  4.49311  3.97085  3.62384  4.11761  4.67738  1.43186  3.87529  2.33048  3.48679  4.18903  4.51566  4.13894  4.09803  3.47068  3.20371  1.47271  5.36788  4.16361    311 i - - -
          2.68618  4.42225  2.77519  2.73123  3.46354  2.40513  3.72494  3.29354  2.67741  2.69355  4.24690  2.90347  2.73739  3.18146  2.89801  2.37887  2.77519  2.98518  4.58477  3.61503
          0.02271  4.19200  4.91435  0.61958  0.77255  0.48576  0.95510
    310   3.19957  4.53950  4.84780  4.29057  1.98707  4.41648  4.63459  2.24003  4.15546  1.23407  3.03982  4.45499  4.66587  4.25869  4.25275  3.75353  3.42815  1.76879  4.97212  3.71790    312 l - - -
          2.68618  4.42225  2.77519  2.73123  3.46354  2.40513  3.72494  3.29354  2.67741  2.69355  4.24690  2.90347  2.73739  3.18146  2.89801  2.37887  2.77519  2.98518  4.58477  3.61503
          0.02271  4.19200  4.91435  0.61958  0.77255  0.48576  0.95510
    311   2.89313  4.89512  3.16186  2.73743  3.06179  3.63812  2.47871  3.54210  2.71289  3.08602  4.01371  2.11962  4.05571  3.08347  3.10076  2.93409  3.12814  3.27103  4.60680  1.95983    313 y - - -
          2.68618  4.42225  2.77519  2.73123  3.46354  2.40513  3.72494  3.29354  2.67741  2.69355  4.24690  2.90347  2.73739  3.18146  2.89801  2.37887  2.77519  2.98518  4.58477  3.61503
          0.02271  4.19200  4.91435  0.61958  0.77255  0.48576  0.95510
    312   2.68235  4.51038  3.45333  2.88545  3.72490  3.57747  3.85214  2.29512  2.64703  2.71116  3.64340  3.30116  3.99112  3.10544  2.14782  2.85557  2.05184  2.71374  5.13048  3.88645    314 t - - -
          2.68618  4.42225  2.77519  2.73123  3.46354  2.40513  3.72494  3.29354  2.67741  2.69355  4.24690  2.90347  2.73739  3.18146  2.89801  2.37887  2.77519  2.98518  4.58477  3.61503
          0.02271  4.19200  4.91435  0.61958  0.77255  0.48576  0.95510
    313   2.52424  4.60951  3.03719  2.68566  4.32849  3.23308  3.92831  3.75763  2.78111  3.38093  4.19772  1.92590  3.83399  3.11183  3.20242  1.98302  1.94210  3.32055  5.60049  4.29107    315 n - - -
          2.68618  4.42225  2.77519  2.73123  3.46354  2.40513  3.72494  3.29354  2.67741  2.69355  4.24690  2.90347  2.73739  3.18146  2.89801  2.37887  2.77519  2.98518  4.58477  3.61503
          0.02271  4.19200  4.91435  0.61958  0.77255  0.48576  0.95510
    314   2.66451  4.61641  3.24242  2.73387  3.90238  3.49299  3.80830  3.17477  2.08279  2.91048  3.79938  3.18335  2.44769  3.02082  2.94295  2.78372  2.92597  2.02782  5.24839  3.97806    316 v - - -
          2.68618  4.42225  2.77519  2.73123  3.46354  2.40513  3.72494  3.29354  2.67741  2.69355  4.24690  2.90347  2.73739  3.18146  2.89801  2.37887  2.77519  2.98518  4.58477  3.61503
          0.02271  4.19200  4.91435  0.61958  0.77255  0.48576  0.95510
    315   2.80836  5.17083  1.82560  2.32329  4.22778  3.38679  3.72708  3.90594  2.61847  3.45095  4.27477  2.03815  3.88876  2.89673  3.12701  2.77197  3.06276  3.53794  5.52019  2.63603    317 d - - -
          2.68618  4.42225  2.77519  2.73123  3.46354  2.40513  3.72494  3.29354  2.67741  2.69355  4.24690  2.90347  2.73739  3.18146  2.89801  2.37887  2.77519  2.98518  4.58477  3.61503
          0.02271  4.19200  4.91435  0.61958  0.77255  0.48576  0.95510
    316   3.52668  5.03499  4.02650  3.67675  2.21301  4.19684  2.14211  3.67420  3.49373  3.05001  4.20964  3.81733  4.57246  3.78453  3.70652  3.57204  3.75610  3.51222  3.86656  0.96936    318 y - - -
          2.68618  4.42225  2.77519  2.73123  3.46354  2.40513  3.72494  3.29354  2.67741  2.69355  4.24690  2.90347  2.73739  3.18146  2.89801  2.37887  2.77519  2.98518  4.58477  3.61503
          0.02271  4.19200  4.91435  0.61958  0.77255  0.48576  0.95510
    317   3.32241  4.62170  5.05104  4.48761  2.16438  4.59198  4.81682  1.59185  4.35076  1.15221  2.97741  4.65266  4.78500  4.40095  4.41195  3.93928  3.54318  2.27705  5.07420  3.88339    319 l - - -
          2.68618  4.42225  2.77519  2.73123  3.46354  2.40513  3.72494  3.29354  2.67741  2.69355  4.24690  2.90347  2.73739  3.18146  2.89801  2.37887  2.77519  2.98518  4.58477  3.61503
          0.02271  4.19200  4.91435  0.61958  0.77255  0.48576  0.95510
    318   2.36410  4.33317  3.39412  3.19032  4.56686  1.63415  4.36031  4.05051  3.35391  3.70787  4.51971  3.38094  3.81129  3.62344  3.68007  1.19652  2.86525  3.42911  5.87484  4.65003    320 s - - -
          2.68618  4.42225  2.77519  2.73123  3.46354  2.40513  3.72494  3.29354  2.67741  2.69355  4.24690  2.90347  2.73739  3.18146  2.89801  2.37887  2.77519  2.98518  4.58477  3.61503
          0.02271  4.19200  4.91435  0.61958  0.77255  0.48576  0.95510
    319   2.86229  5.10148  3.20485  2.62691  4.50910  3.56831  3.66809  3.90697  1.60258  3.40160  4.22095  3.09921  3.96598  2.79668  1.95691  2.03961  3.07542  3.54879  5.51358  4.24700    321 k - - -
          2.68618  4.42225  2.77519  2.73123  3.46354  2.40513  3.72494  3.29354  2.67741  2.69355  4.24690  2.90347  2.73739  3.18146  2.89801  2.37887  2.77519  2.98518  4.58477  3.61503
          0.02271  4.19200  4.91435  0.61958  0.77255  0.48576  0.95510
    320   2.94434  4.73990  3.58193  3.04660  3.74191  3.75734  3.93069  3.01098  1.80218  1.43263  3.68262  3.44675  4.15557  3.17447  2.78627  3.10858  3.17171  2.87146  5.21232  3.96729    322 l - - -
          2.68618  4.42225  2.77519  2.73123  3.46354  2.40513  3.72494  3.29354  2.67741  2.69355  4.24690  2.90347  2.73739  3.18146  2.89801  2.37887  2.77519  2.98518  4.58477  3.61503
          0.02271  4.19200  4.91435  0.61958  0.77255  0.48576  0.95510
    321   3.69636  5.00729  4.68076  4.46650  0.60503  4.28824  4.06252  3.19379  4.36888  2.49428  3.88242  4.39600  4.74747  4.45068  4.40881  3.94194  4.00162  3.20624  4.23659  2.57169    323 F - - -
          2.68618  4.42225  2.77519  2.73123  3.46354  2.40513  3.72494  3.29354  2.67741  2.69355  4.24690  2.90347  2.73739  3.18146  2.89801  2.37887  2.77519  2.98518  4.58477  3.61503
          0.02271  4.19200  4.91435  0.61958  0.77255  0.48576  0.95510
    322   3.04074  5.22313  3.23010  2.72245  4.46438  3.65259  2.41512  4.01755  1.16957  3.48097  4.34035  3.17661  4.06035  2.85730  2.36395  3.02731  3.23604  3.68360  5.48621  4.20237    324 k - - -
          2.68618  4.42225  2.77519  2.73123  3.46354  2.40513  3.72494  3.29354  2.67741  2.69355  4.24690  2.90347  2.73739  3.18146  2.89801  2.37887  2.77519  2.98518  4.58477  3.61503
          0.02271  4.19200  4.91435  0.61958  0.77255  0.48576  0.95510
    323   3.22179  5.32964  3.68226  2.95015  4.83886  3.80998  3.69468  4.16254  1.11748  3.56114  4.43550  3.33038  4.16143  2.82413  1.52781  3.20570  3.36810  3.84252  5.56405  4.42849    325 k - - -
          2.68618  4.42225  2.77519  2.73123  3.46354  2.40513  3.72494  3.29354  2.67741  2.69355  4.24690  2.90347  2.73739  3.18146  2.89801  2.37887  2.77519  2.98518  4.58477  3.61503
          0.02271  4.19200  4.91435  0.61958  0.77255  0.48576  0.95510
    324   2.05890  5.05969  2.61141  1.24933  4.51800  3.34844  3.86546  3.87412  2.73070  3.51742  4.38052  2.95565  3.92120  3.03435  3.19457  2.81498  3.12109  3.50531  5.74942  4.37431    326 e - - -
          2.68618  4.42225  2.77519  2.73123  3.46354  2.40513  3.72494  3.29354  2.67741  2.69355  4.24690  2.90347  2.73739  3.18146  2.89801  2.37887  2.77519  2.98518  4.58477  3.61503
          0.02271  4.19200  4.91435  0.61958  0.77255  0.48576  0.95510
    325   2.62335  4.32356  3.98767  3.55718  3.81498  3.51641  4.42069  2.48482  3.45650  2.64879  3.72990  3.74498  4.12284  3.78082  3.72162  2.92552  1.45486  1.60762  5.41714  4.19726    327 t - - -
          2.68618  4.42225  2.77519  2.73123  3.46354  2.40513  3.72494  3.29354  2.67741  2.69355  4.24690  2.90347  2.73739  3.18146  2.89801  2.37887  2.77519  2.98518  4.58477  3.61503
          0.02271  4.19200  4.91435  0.61958  0.77255  0.48576  0.95510
    326   3.11279  4.84400  3.85092  3.79663  4.90936  0.37139  4.88515  4.59883  4.02066  4.20803  5.19495  4.01674  4.24417  4.32014  4.21006  3.29572  3.61860  4.06514  5.90779  5.02620    328 G - - -
          2.68618  4.42225  2.77519  2.73123  3.46354  2.40513  3.72494  3.29354  2.67741  2.69355  4.24690  2.90347  2.73739  3.18146  2.89801  2.37887  2.77519  2.98518  4.58477  3.61503
          0.02271  4.19200  4.91435  0.61958  0.77255  0.48576  0.95510
    327   2.07574  4.91112  3.16613  2.72350  4.43303  3.47612  3.80995  3.76055  1.25419  3.37265  4.23828  3.16632  3.97334  2.96863  2.64425  2.85500  3.08628  3.41202  5.55668  4.29517    329 k - - -
          2.68618  4.42225  2.77519  2.73123  3.46354  2.40513  3.72494  3.29354  2.67741  2.69355  4.24690  2.90347  2.73739  3.18146  2.89801  2.37887  2.77519  2.98518  4.58477  3.61503
          0.02271  4.19200  4.91435  0.61958  0.77255  0.48576  0.95510
    328   2.52317  4.61417  3.03086  2.68118  4.34485  3.22945  3.92850  3.77759  2.78041  3.39677  4.21108  1.92256  3.83207  3.10999  3.20368  1.82286  2.11881  3.33430  5.61228  4.30074    330 s - - -
          2.68618  4.42225  2.77519  2.73123  3.46354  2.40513  3.72494  3.29354  2.67741  2.69355  4.24690  2.90347  2.73739  3.18146  2.89801  2.37887  2.77519  2.98518  4.58477  3.61503
          0.02271  4.19200  4.91435  0.61958  0.77255  0.48576  0.95510
    329   3.69636  5.00729  4.68076  4.46650  0.60503  4.28824  4.06252  3.19379  4.36888  2.49428  3.88242  4.39600  4.74747  4.45068  4.40881  3.94194  4.00162  3.20624  4.23659  2.57169    331 F - - -
          2.68618  4.42225  2.77519  2.73123  3.46354  2.40513  3.72494  3.29354  2.67741  2.69355  4.24690  2.90347  2.73739  3.18146  2.89801  2.37887  2.77519  2.98518  4.58477  3.61503
          0.02271  4.19200  4.91435  0.61958  0.77255  0.48576  0.95510
    330   2.52748  4.36942  3.48863  3.00212  3.77670  3.37594  3.99182  3.05789  2.93897  2.13694  3.72927  3.34487  3.91915  3.27912  3.28370  1.85226  1.99361  2.78205  5.20879  3.96145    332 s - - -
          2.68618  4.42225  2.77519  2.73123  3.46354  2.40513  3.72494  3.29354  2.67741  2.69355  4.24690  2.90347  2.73739  3.18146  2.89801  2.37887  2.77519  2.98518  4.58477  3.61503
          0.02271  4.19200  4.91435  0.61958  0.77255  0.48576  0.95510
    331   2.82386  5.28944  1.88038  2.28552  4.53736  3.37699  2.21437  4.07283  2.54033  3.57469  4.37258  2.84734  3.87813  2.19050  3.03525  2.76478  3.07362  3.66796  5.70249  4.26719    333 d - - -
          2.68618  4.42225  2.77519  2.73123  3.46354  2.40513  3.72494  3.29354  2.67741  2.69355  4.24690  2.90347  2.73739  3.18146  2.89801  2.37887  2.77519  2.98518  4.58477  3.61503
          0.02271  4.19200  4.91435  0.61958  0.77255  0.48576  0.95510
    332   3.74185  5.09971  4.32695  4.12674  2.38221  4.21569  3.81736  3.71110  3.97635  3.07930  4.35408  4.14016  4.68678  4.20240  4.08930  3.84179  4.03274  3.59804  4.03447  0.56457    334 Y - - -
          2.68618  4.42225  2.77519  2.73123  3.46354  2.40513  3.72494  3.29354  2.67741  2.69355  4.24690  2.90347  2.73739  3.18146  2.89801  2.37887  2.77519  2.98518  4.58477  3.61503
          0.02271  4.19200  4.91435  0.61958  0.77255  0.48576  0.95510
    333   3.24169  4.59094  4.84643  4.33579  3.35164  4.48069  4.93834  2.04962  4.17635  1.10508  3.18000  4.55673  4.77112  4.38652  4.32992  3.86278  3.49844  1.41110  5.35766  4.20230    335 l - - -
          2.68618  4.42225  2.77519  2.73123  3.46354  2.40513  3.72494  3.29354  2.67741  2.69355  4.24690  2.90347  2.73739  3.18146  2.89801  2.37887  2.77519  2.98518  4.58477  3.61503
          0.02271  4.19200  4.91435  0.61958  0.77255  0.48576  0.95510
    334   2.87117  4.29561  4.37885  3.80509  3.08774  4.00735  4.24823  1.78133  3.65647  1.94859  2.03981  3.99619  4.33521  3.85798  3.81062  3.31230  3.10168  2.29352  4.78389  2.46874    336 i - - -
          2.68618  4.42225  2.77519  2.73123  3.46354  2.40513  3.72494  3.29354  2.67741  2.69355  4.24690  2.90347  2.73739  3.18146  2.89801  2.37887  2.77519  2.98518  4.58477  3.61503
          0.02271  4.19200  4.91435  0.61958  0.77255  0.48576  0.95510
    335   2.98969  5.45626  2.36397  1.16172  4.77750  3.34909  3.84330  4.29262  2.75310  3.80614  4.65195  2.04062  3.94340  3.00644  3.26268  2.90454  3.27336  3.87900  5.94099  4.48621    337 e - - -
          2.68618  4.42225  2.77519  2.73123  3.46354  2.40513  3.72494  3.29354  2.67741  2.69355  4.24690  2.90347  2.73739  3.18146  2.89801  2.37887  2.77519  2.98518  4.58477  3.61503
          0.02271  4.19200  4.91435  0.61958  0.77255  0.48576  0.95510
    336   2.77909  4.51843  3.59355  3.02425  3.62166  3.71973  3.94856  2.69946  1.95199  1.88929  3.53444  3.43266  4.09993  3.22358  3.06069  2.99857  3.01249  2.03991  5.12290  3.88792    338 l - - -
          2.68618  4.42225  2.77519  2.73123  3.46354  2.40513  3.72494  3.29354  2.67741  2.69355  4.24690  2.90347  2.73739  3.18146  2.89801  2.37887  2.77519  2.98518  4.58477  3.61503
          0.02271  4.19200  4.91435  0.61958  0.77255  0.48576  0.95510
    337   3.40482  5.19695  3.93163  3.39020  4.63512  3.81493  4.10969  4.21013  2.43771  3.66796  4.66998  3.71993  4.31125  3.32310  0.58386  3.48007  3.65484  3.92264  5.59355  4.50451    339 R - - -
          2.68618  4.42225  2.77519  2.73123  3.46354  2.40513  3.72494  3.29354  2.67741  2.69355  4.24690  2.90347  2.73739  3.18146  2.89801  2.37887  2.77519  2.98518  4.58477  3.61503
          0.02271  4.19200  4.91435  0.61958  0.77255  0.48576  0.95510
    338   3.33504  4.63840  5.03463  4.46450  3.19006  4.62970  4.95663  1.56278  4.32469  1.27828  1.84271  4.68318  4.81299  4.41090  4.41524  3.97818  3.55696  2.20907  5.24972  4.19112    340 l - - -
          2.68618  4.42225  2.77519  2.73123  3.46354  2.40513  3.72494  3.29354  2.67741  2.69355  4.24690  2.90347  2.73739  3.18146  2.89801  2.37887  2.77519  2.98518  4.58477  3.61503
          0.02271  4.19200  4.91435  0.61958  0.77255  0.48576  0.95510
    339   2.72431  4.96698  2.85824  1.83773  4.23109  3.44425  3.69667  3.61387  2.45331  3.21797  4.05438  2.96664  3.88144  2.11352  2.88413  2.73461  2.96287  2.48513  5.46056  4.11546    341 e - - -
          2.68618  4.42225  2.77519  2.73123  3.46354  2.40513  3.72494  3.29354  2.67741  2.69355  4.24690  2.90347  2.73739  3.18146  2.89801  2.37887  2.77519  2.98518  4.58477  3.61503
          0.02271  4.19200  4.91435  0.61958  0.77255  0.48576  0.95510
    340   2.72799  4.82602  3.11468  2.59308  4.06875  3.51410  3.70466  3.45764  1.86584  3.07204  2.38818  2.38644  3.92017  2.87473  2.74339  2.78141  2.95730  3.16234  5.31995  4.02482    342 k - - -
          2.68618  4.42225  2.77519  2.73123  3.46354  2.40513  3.72494  3.29354  2.67741  2.69355  4.24690  2.90347  2.73739  3.18146  2.89801  2.37887  2.77519  2.98518  4.58477  3.61503
          0.02271  4.19200  4.91435  0.61958  0.77255  0.48576  0.95510
    341   1.17450  4.28427  3.98617  3.59708  3.93506  3.36687  4.46954  2.66059  3.52676  2.79493  3.85513  3.71407  4.03829  3.82612  3.78426  2.79946  2.95324  1.78951  5.51254  4.30059    343 a - - -
          2.68618  4.42225  2.77519  2.73123  3.46354  2.40513  3.72494  3.29354  2.67741  2.69355  4.24690  2.90347  2.73739  3.18146  2.89801  2.37887  2.77519  2.98518  4.58477  3.61503
          0.02271  4.19200  4.91435  0.61958  0.77255  0.48576  0.95510
    342   2.74842  4.79745  3.19964  2.65181  3.99533  3.54777  2.63734  3.40511  1.78817  3.03619  3.89802  3.12424  3.94448  2.89454  2.70458  2.81554  2.97293  2.22317  5.26459  3.96891    344 k - - -
          2.68618  4.42225  2.77519  2.73123  3.46354  2.40513  3.72494  3.29354  2.67741  2.69355  4.24690  2.90347  2.73739  3.18146  2.89801  2.37887  2.77519  2.98518  4.58477  3.61503
          0.02271  4.19200  4.91435  0.61958  0.77255  0.48576  0.95510
    343   2.79776  5.08552  1.63230  2.37495  4.64223  3.27667  3.90528  4.14726  2.86866  3.71415  4.54719  2.91051  3.89800  3.07951  3.39529  1.45933  3.13742  3.69776  5.87407  4.45083    345 s - - -
          2.68618  4.42225  2.77519  2.73123  3.46354  2.40513  3.72494  3.29354  2.67741  2.69355  4.24690  2.90347  2.73739  3.18146  2.89801  2.37887  2.77519  2.98518  4.58477  3.61503
          0.02271  4.19200  4.91435  0.61958  0.77255  0.48576  0.95510
    344   3.46375  4.79421  4.98680  4.43407  3.11255  4.67998  4.96326  2.30037  4.23928  0.86204  1.87144  4.70053  4.84899  4.36408  4.34673  4.04675  3.68467  2.47562  5.23226  4.16824    346 l - - -
          2.68618  4.42225  2.77519  2.73123  3.46354  2.40513  3.72494  3.29354  2.67741  2.69355  4.24690  2.90347  2.73739  3.18146  2.89801  2.37887  2.77519  2.98518  4.58477  3.61503
          0.02271  4.19200  4.91435  0.61958  0.77255  0.48576  0.95510
    345   3.40888  4.69491  5.08724  4.55729  3.26091  4.72928  5.09653  1.43161  4.39363  1.00331  3.05843  4.78976  4.91477  4.52790  4.50240  4.11291  3.64245  2.08713  5.36588  4.26125    347 l - - -
          2.68618  4.42225  2.77519  2.73123  3.46354  2.40513  3.72494  3.29354  2.67741  2.69355  4.24690  2.90347  2.73739  3.18146  2.89801  2.37887  2.77519  2.98518  4.58477  3.61503
          0.02271  4.19200  4.91435  0.61958  0.77255  0.48576  0.95510
    346   2.15610  4.51840  3.41708  2.88053  3.74533  3.59341  3.88076  2.01108  2.01672  2.71554  3.65571  3.30675  4.00897  3.13240  3.03514  2.87579  2.94562  2.62215  5.16492  3.91596    348 i - - -
          2.68618  4.42225  2.77519  2.73123  3.46354  2.40513  3.72494  3.29354  2.67741  2.69355  4.24690  2.90347  2.73739  3.18146  2.89801  2.37887  2.77519  2.98518  4.58477  3.61503
          0.02271  4.19200  4.91435  0.61958  0.77255  0.48576  0.95510
    347   2.87889  5.01146  2.81807  1.43408  3.72700  3.50345  3.76488  3.64222  2.66838  3.22316  4.13072  3.04932  3.98572  3.02238  3.08989  2.89270  3.12822  3.35203  5.15653  2.20600    349 e - - -
          2.68618  4.42225  2.77519  2.73123  3.46354  2.40513  3.72494  3.29354  2.67741  2.69355  4.24690  2.90347  2.73739  3.18146  2.89801  2.37887  2.77519  2.98518  4.58477  3.61503
          0.02271  4.19200  4.91435  0.61958  0.77255  0.48576  0.95510
    348   2.33689  4.30956  3.46980  3.13800  4.42531  1.73054  4.24684  3.85269  3.19903  3.51542  4.32543  3.34944  3.79104  3.48920  3.54755  1.63235  1.94121  3.30068  5.74420  4.51636    350 s - - -
          2.68618  4.42225  2.77519  2.73123  3.46354  2.40513  3.72494  3.29354  2.67741  2.69355  4.24690  2.90347  2.73739  3.18146  2.89801  2.37887  2.77519  2.98518  4.58477  3.61503
          0.02271  4.19200  4.91435  0.61958  0.77255  0.48576  0.95510
    349   2.85356  5.36409  1.82784  2.26306  4.68438  3.36375  3.73073  4.17730  1.79359  3.66344  4.45685  2.15514  3.88303  2.86403  3.06146  2.78150  3.10820  3.75313  5.80397  4.36590    351 k - - -
          2.68618  4.42225  2.77519  2.73123  3.46354  2.40513  3.72494  3.29354  2.67741  2.69355  4.24690  2.90347  2.73739  3.18146  2.89801  2.37887  2.77519  2.98518  4.58477  3.61503
          0.02271  4.19200  4.91435  0.61958  0.77255  0.48576  0.95510
    350   2.81645  4.48818  3.71829  3.14031  3.54464  3.79675  4.01598  1.92765  1.98412  1.93302  3.45656  3.53103  4.15986  3.31788  3.14564  3.07720  3.04484  2.42967  5.09694  3.87369    352 i - - -
          2.68618  4.42225  2.77519  2.73123  3.46354  2.40513  3.72494  3.29354  2.67741  2.69355  4.24690  2.90347  2.73739  3.18146  2.89801  2.37887  2.77519  2.98518  4.58477  3.61503
          0.02271  4.19200  4.91435  0.61958  0.77255  0.48576  0.95510
    351   2.87684  5.34755  1.65852  2.25252  4.70926  3.32459  3.79829  4.21396  2.72505  3.72381  4.53585  2.09443  2.23398  2.94824  3.27401  2.80839  3.15895  3.78442  5.88274  4.42562    353 d - - -
          2.68622  4.42229  2.77523  2.73127  3.46358  2.40517  3.72498  3.29358  2.67745  2.69359  4.24694  2.90350  2.73743  3.18150  2.89732  2.37891  2.77523  2.98522  4.58481  3.61507
          0.27457  1.45775  4.91435  0.21484  1.64337  0.48576  0.95510
    352   3.34333  4.62800  5.04237  4.53068  3.38219  4.69009  5.11442  1.05306  4.36792  1.43802  3.19477  4.75429  4.91399  4.56202  4.50436  4.08200  3.58779  1.90647  5.44771  4.29155    355 i - - -
          2.68618  4.42225  2.77519  2.73123  3.46354  2.40513  3.72494  3.29354  2.67741  2.69355  4.24690  2.90347  2.73739  3.18146  2.89801  2.37887  2.77519  2.98518  4.58477  3.61503
          0.02271  4.19200  4.91435  0.61958  0.77255  0.48576  0.95510
    353   2.68814  4.69974  3.05818  2.64921  3.63000  3.45629  3.76497  3.40723  2.69126  3.03621  3.90867  2.33657  3.92761  3.03485  3.10264  2.01017  2.95991  3.10898  5.06321  2.21780    356 s - - -
          2.68618  4.42225  2.77519  2.73123  3.46354  2.40513  3.72494  3.29354  2.67741  2.69355  4.24690  2.90347  2.73739  3.18146  2.89801  2.37887  2.77519  2.98518  4.58477  3.61503
          0.02271  4.19200  4.91435  0.61958  0.77255  0.48576  0.95510
    354   3.27051  5.41004  2.67569  0.64322  4.80308  3.51200  4.14336  4.32400  3.06821  3.89438  4.86781  3.16804  4.13579  3.36081  3.50103  3.22750  3.58152  3.97947  5.91280  4.65233    357 E - - -
          2.68618  4.42225  2.77519  2.73123  3.46354  2.40513  3.72494  3.29354  2.67741  2.69355  4.24690  2.90347  2.73739  3.18146  2.89801  2.37887  2.77519  2.98518  4.58477  3.61503
          0.02271  4.19200  4.91435  0.61958  0.77255  0.48576  0.95510
    355   3.23008  4.50226  5.06869  4.58418  3.71157  4.65782  5.28693  1.08960  4.48202  2.18436  3.49474  4.77599  4.94494  4.73561  4.66178  4.06302  3.49560  1.17796  5.72814  4.52407    358 i - - -
          2.68618  4.42225  2.77519  2.73123  3.46354  2.40513  3.72494  3.29354  2.67741  2.69355  4.24690  2.90347  2.73739  3.18146  2.89801  2.37887  2.77519  2.98518  4.58477  3.61503
          0.02271  4.19200  4.91435  0.61958  0.77255  0.48576  0.95510
    356   0.63617  4.38490  3.81983  3.64076  4.40291  3.19828  4.62017  3.57887  3.66625  3.44449  4.45038  3.69906  3.96888  3.97933  3.88546  2.73729  3.03753  3.17573  5.79656  4.63770    359 A - - -
          2.68618  4.42225  2.77519  2.73123  3.46354  2.40513  3.72494  3.29354  2.67741  2.69355  4.24690  2.90347  2.73739  3.18146  2.89801  2.37887  2.77519  2.98518  4.58477  3.61503
          0.02271  4.19200  4.91435  0.61958  0.77255  0.48576  0.95510
    357   2.82707  4.83213  2.98869  1.42846  4.00199  3.55592  3.89256  2.25410  2.71986  2.89664  3.90640  3.15492  4.02094  3.09089  3.12681  2.91560  3.08207  2.83774  5.42404  4.10359    360 e - - -
          2.68618  4.42225  2.77519  2.73123  3.46354  2.40513  3.72494  3.29354  2.67741  2.69355  4.24690  2.90347  2.73739  3.18146  2.89801  2.37887  2.77519  2.98518  4.58477  3.61503
          0.02271  4.19200  4.91435  0.61958  0.77255  0.48576  0.95510
    358   3.21331  5.32168  3.65748  2.94171  4.82469  3.80139  3.69823  4.15368  1.04628  3.55741  4.43209  3.32526  4.15750  2.82867  1.65954  3.19847  3.36331  3.83333  5.56378  4.42389    361 k - - -
          2.68618  4.42225  2.77519  2.73123  3.46354  2.40513  3.72494  3.29354  2.67741  2.69355  4.24690  2.90347  2.73739  3.18146  2.89801  2.37887  2.77519  2.98518  4.58477  3.61503
          0.02271  4.19200  4.91435  0.61958  0.77255  0.48576  0.95510
    359   2.74480  4.34148  4.22526  3.80099  3.78652  3.71697  4.60564  2.20467  3.68908  2.54126  3.67469  3.96100  4.28917  4.00523  3.92424  3.13198  2.15663  1.07615  5.47338  4.25580    362 v - - -
          2.68618  4.42225  2.77519  2.73123  3.46354  2.40513  3.72494  3.29354  2.67741  2.69355  4.24690  2.90347  2.73739  3.18146  2.89801  2.37887  2.77519  2.98518  4.58477  3.61503
          0.02271  4.19200  4.91435  0.61958  0.77255  0.48576  0.95510
    360   3.11279  4.84400  3.85092  3.79663  4.90936  0.37139  4.88515  4.59883  4.02066  4.20803  5.19495  4.01674  4.24417  4.32014  4.21006  3.29572  3.61860  4.06514  5.90779  5.02620    363 G - - -
          2.68618  4.42225  2.77519  2.73123  3.46354  2.40513  3.72494  3.29354  2.67741  2.69355  4.24690  2.90347  2.73739  3.18146  2.89801  2.37887  2.77519  2.98518  4.58477  3.61503
          0.02271  4.19200  4.91435  0.61958  0.77255  0.48576  0.95510
    361   3.91112  5.06690  4.88714  4.63612  1.00108  4.60281  3.55378  3.55249  4.46358  2.83554  4.13157  4.25333  4.89644  4.34508  4.43033  3.98568  4.12733  3.48971  3.66745  1.21041    364 f - - -
          2.68618  4.42225  2.77519  2.73123  3.46354  2.40513  3.72494  3.29354  2.67741  2.69355  4.24690  2.90347  2.73739  3.18146  2.89801  2.37887  2.77519  2.98518  4.58477  3.61503
          0.02271  4.19200  4.91435  0.61958  0.77255  0.48576  0.95510
    362   2.36410  4.33317  3.39412  3.19032  4.56686  1.63415  4.36031  4.05051  3.35391  3.70787  4.51971  3.38094  3.81129  3.62344  3.68007  1.19652  2.86525  3.42911  5.87484  4.65003    365 s - - -
          2.68618  4.42225  2.77519  2.73123  3.46354  2.40513  3.72494  3.29354  2.67741  2.69355  4.24690  2.90347  2.73739  3.18146  2.89801  2.37887  2.77519  2.98518  4.58477  3.61503
          0.02271  4.19200  4.91435  0.61958  0.77255  0.48576  0.95510
    363   2.50440  4.42253  3.52100  3.36478  4.41575  3.14830  4.45866  3.98857  3.46120  3.68783  4.59420  3.52748  3.91601  3.78649  3.72781  0.69455  3.01073  3.45075  5.76406  4.50495    366 s - - -
          2.68622  4.42229  2.77523  2.73127  3.46358  2.40517  3.72498  3.29358  2.67745  2.69359  4.24694  2.90277  2.73743  3.18150  2.89805  2.37891  2.77523  2.98522  4.58481  3.61507
          0.27457  1.45775  4.91435  0.21484  1.64337  0.48576  0.95510
    364   2.72437  4.57003  3.40173  3.01315  3.19026  3.50002  3.85875  3.33318  2.99038  2.96757  3.91375  3.36623  4.03120  3.33061  3.32695  1.46545  3.04675  3.05544  4.73689  2.01360    368 s - - -
          2.68618  4.42225  2.77519  2.73123  3.46354  2.40513  3.72494  3.29354  2.67741  2.69355  4.24690  2.90347  2.73739  3.18146  2.89801  2.37887  2.77519  2.98518  4.58477  3.61503
          0.02271  4.19200  4.91435  0.61958  0.77255  0.48576  0.95510
    365   1.48990  4.71079  3.05219  2.70468  4.23937  3.34591  3.90266  3.62453  2.66638  3.25920  4.14086  3.14444  3.90895  1.91009  3.03058  2.73961  2.98764  3.26992  5.52524  4.22471    369 a - - -
          2.68618  4.42225  2.77519  2.73123  3.46354  2.40513  3.72494  3.29354  2.67741  2.69355  4.24690  2.90347  2.73739  3.18146  2.89801  2.37887  2.77519  2.98518  4.58477  3.61503
          0.02271  4.19200  4.91435  0.61958  0.77255  0.48576  0.95510
    366   3.52668  5.03499  4.02650  3.67675  2.21301  4.19684  2.14211  3.67420  3.49373  3.05001  4.20964  3.81733  4.57246  3.78453  3.70652  3.57204  3.75610  3.51222  3.86656  0.96936    370 y - - -
          2.68618  4.42225  2.77519  2.73123  3.46354  2.40513  3.72494  3.29354  2.67741  2.69355  4.24690  2.90347  2.73739  3.18146  2.89801  2.37887  2.77519  2.98518  4.58477  3.61503
          0.02271  4.19200  4.91435  0.61958  0.77255  0.48576  0.95510
    367   3.48977  4.80319  4.86678  4.42104  1.17302  4.53404  4.24520  2.57015  4.26049  1.39651  3.20732  4.45947  4.79165  4.31966  4.33247  3.91665  3.72181  2.67296  4.43342  2.86157    371 f - - -
          2.68618  4.42225  2.77519  2.73123  3.46354  2.40513  3.72494  3.29354  2.67741  2.69355  4.24690  2.90347  2.73739  3.18146  2.89801  2.37887  2.77519  2.98518  4.58477  3.61503
          0.02271  4.19200  4.91435  0.61958  0.77255  0.48576  0.95510
    368   2.50440  4.42253  3.52100  3.36478  4.41575  3.14830  4.45866  3.98857  3.46120  3.68783  4.59420  3.52748  3.91601  3.78649  3.72781  0.69455  3.01073  3.45075  5.76406  4.50495    372 s - - -
          2.68618  4.42225  2.77519  2.73123  3.46354  2.40513  3.72494  3.29354  2.67741  2.69355  4.24690  2.90347  2.73739  3.18146  2.89801  2.37887  2.77519  2.98518  4.58477  3.61503
          0.02271  4.19200  4.91435  0.61958  0.77255  0.48576  0.95510
    369   3.08922  5.23288  3.42498  2.82164  4.63596  3.70771  3.70670  4.04224  2.02854  3.48178  4.35315  3.24431  4.09472  1.81806  1.33795  3.08296  3.27150  3.71716  5.53401  4.32994    373 r - - -
          2.68618  4.42225  2.77519  2.73123  3.46354  2.40513  3.72494  3.29354  2.67741  2.69355  4.24690  2.90347  2.73739  3.18146  2.89801  2.37887  2.77519  2.98518  4.58477  3.61503
          0.02271  4.19200  4.91435  0.61958  0.77255  0.48576  0.95510
    370   2.92182  4.34688  4.44984  3.91843  3.60311  4.11477  4.62804  1.60543  3.81670  2.32671  3.47279  4.15267  4.49950  4.08708  4.04453  3.45772  2.09340  1.34719  5.33118  4.12576    374 v - - -
          2.68618  4.42225  2.77519  2.73123  3.46354  2.40513  3.72494  3.29354  2.67741  2.69355  4.24690  2.90347  2.73739  3.18146  2.89801  2.37887  2.77519  2.98518  4.58477  3.61503
          0.02271  4.19200  4.91435  0.61958  0.77255  0.48576  0.95510
    371   3.69636  5.00729  4.68076  4.46650  0.60503  4.28824  4.06252  3.19379  4.36888  2.49428  3.88242  4.39600  4.74747  4.45068  4.40881  3.94194  4.00162  3.20624  4.23659  2.57169    375 F - - -
          2.68618  4.42225  2.77519  2.73123  3.46354  2.40513  3.72494  3.29354  2.67741  2.69355  4.24690  2.90347  2.73739  3.18146  2.89801  2.37887  2.77519  2.98518  4.58477  3.61503
          0.02271  4.19200  4.91435  0.61958  0.77255  0.48576  0.95510
    372   3.22179  5.32964  3.68226  2.95015  4.83886  3.80998  3.69468  4.16254  1.11748  3.56114  4.43550  3.33038  4.16143  2.82413  1.52781  3.20570  3.36810  3.84252  5.56405  4.42849    376 k - - -
          2.68618  4.42225  2.77519  2.73123  3.46354  2.40513  3.72494  3.29354  2.67741  2.69355  4.24690  2.90347  2.73739  3.18146  2.89801  2.37887  2.77519  2.98518  4.58477  3.61503
          0.02271  4.19200  4.91435  0.61958  0.77255  0.48576  0.95510
    373   3.07586  5.28551  3.22493  2.72197  4.70353  3.66200  3.70542  4.09579  1.14541  3.53501  4.39410  3.17442  4.06978  2.08869  2.30679  3.05112  3.26433  3.75513  5.58868  4.36541    377 k - - -
          2.68618  4.42225  2.77519  2.73123  3.46354  2.40513  3.72494  3.29354  2.67741  2.69355  4.24690  2.90347  2.73739  3.18146  2.89801  2.37887  2.77519  2.98518  4.58477  3.61503
          0.02271  4.19200  4.91435  0.61958  0.77255  0.48576  0.95510
    374   2.87176  4.52589  3.70838  3.19221  2.78490  3.78892  2.26685  3.02145  3.07330  2.66157  3.63888  3.51456  4.16961  3.39166  3.37077  3.07097  3.10574  2.13411  4.37338  1.88057    378 y - - -
          2.68618  4.42225  2.77519  2.73123  3.46354  2.40513  3.72494  3.29354  2.67741  2.69355  4.24690  2.90347  2.73739  3.18146  2.89801  2.37887  2.77519  2.98518  4.58477  3.61503
          0.02271  4.19200  4.91435  0.61958  0.77255  0.48576  0.95510
    375   2.70246  4.46976  3.53618  3.09740  3.32314  3.54288  3.93601  3.03267  3.00568  2.74107  3.71954  3.43658  4.04606  3.36543  3.31550  2.89926  1.44488  2.80197  4.85644  2.33872    379 t - - -
          2.68618  4.42225  2.77519  2.73123  3.46354  2.40513  3.72494  3.29354  2.67741  2.69355  4.24690  2.90347  2.73739  3.18146  2.89801  2.37887  2.77519  2.98518  4.58477  3.61503
          0.23795  4.19200  1.62638  0.61958  0.77255  0.48576  0.95510
    376   2.54878  4.62256  2.71219  2.56465  4.39598  1.62618  3.94922  3.91921  2.87029  3.53272  4.38036  1.91943  3.78592  3.16484  3.28252  2.62808  2.95421  3.44126  5.65824  4.33397    380 g - - -
          2.68618  4.42225  2.77519  2.73123  3.46354  2.40513  3.72494  3.29354  2.67741  2.69355  4.24690  2.90347  2.73739  3.18146  2.89801  2.37887  2.77519  2.98518  4.58477  3.61503
          0.02809  3.98214  4.70449  0.61958  0.77255  0.69921  0.68712
    377   2.89510  4.40844  4.27615  3.94363  3.63194  3.83622  4.72693  2.05012  3.81307  2.30058  3.58139  4.11557  4.39131  4.16541  4.01485  3.34740  3.25442  0.89722  5.43459  4.17259    381 v - - -
          2.68618  4.42225  2.77519  2.73123  3.46354  2.40513  3.72494  3.29354  2.67741  2.69355  4.24690  2.90347  2.73739  3.18146  2.89801  2.37887  2.77519  2.98518  4.58477  3.61503
          0.02809  3.98214  4.70449  0.61958  0.77255  0.69921  0.68712
    378   2.37153  4.29287  3.30445  3.12627  4.18678  3.02084  4.23262  3.72468  3.20744  3.43679  4.35434  3.33282  3.76890  3.54836  3.48943  0.93696  2.86005  3.23570  5.55068  4.27113    382 s - - -
          2.68618  4.42225  2.77519  2.73123  3.46354  2.40513  3.72494  3.29354  2.67741  2.69355  4.24690  2.90347  2.73739  3.18146  2.89801  2.37887  2.77519  2.98518  4.58477  3.61503
          0.02809  3.98214  4.70449  0.61958  0.77255  0.69921  0.68712
    379   2.90222  4.64034  3.52141  3.37695  4.36119  3.32168  4.44467  3.93568  3.44380  3.55029  4.60544  3.67218  0.64681  3.82925  3.67616  3.07335  3.35261  3.56841  5.51682  4.48364    383 P - - -
          2.68630  4.42237  2.77531  2.73074  3.46366  2.40525  3.72506  3.29366  2.67753  2.69308  4.24702  2.90358  2.73751  3.18158  2.89813  2.37899  2.77531  2.98530  4.58489  3.61366
          0.35121  1.24789  4.70449  0.98623  0.46678  0.37225  1.16854
    380   2.82117  5.06126  3.07633  2.57540  4.45618  2.27249  3.69095  3.87525  2.23632  3.38951  4.20879  3.06219  3.94118  2.18011  1.82129  2.82349  3.05169  3.51306  5.52216  4.23108    387 r - - -
          2.68618  4.42225  2.77519  2.73123  3.46354  2.40513  3.72494  3.29354  2.67741  2.69355  4.24690  2.90347  2.73739  3.18146  2.89801  2.37887  2.77519  2.98518  4.58477  3.61503
          0.02271  4.19200  4.91435  0.61958  0.77255  0.48576  0.95510
    381   2.96387  5.31667  2.78429  1.70012  4.69021  3.50235  3.73012  4.11288  1.39614  3.59363  4.42439  2.99262  3.97611  2.86574  2.64060  2.91477  3.19006  3.73722  5.69417  4.37404    388 k - - -
          2.68618  4.42225  2.77519  2.73123  3.46354  2.40513  3.72494  3.29354  2.67741  2.69355  4.24690  2.90347  2.73739  3.18146  2.89801  2.37887  2.77519  2.98518  4.58477  3.61503
          0.02271  4.19200  4.91435  0.61958  0.77255  0.48576  0.95510
    382   2.97828  4.67855  3.57371  3.24197  1.35175  3.74778  3.81626  3.22593  3.26937  2.81087  3.87322  2.02013  4.23054  3.54734  3.57009  3.13858  3.26807  3.02906  4.38479  2.76080    389 f - - -
          2.68618  4.42225  2.77519  2.73123  3.46354  2.40513  3.72494  3.29354  2.67741  2.69355  4.24690  2.90347  2.73739  3.18146  2.89801  2.37887  2.77519  2.98518  4.58477  3.61503
          0.02271  4.19200  4.91435  0.61958  0.77255  0.48576  0.95510
    383   1.27231  4.58791  3.39363  2.93643  4.20595  3.35456  3.96334  3.55277  2.63693  3.22133  4.10568  3.29389  3.93009  3.17197  2.08668  2.74696  2.97263  3.19755  5.47984  4.23561    390 a - - -
          2.68618  4.42225  2.77519  2.73123  3.46354  2.40513  3.72494  3.29354  2.67741  2.69355  4.24690  2.90347  2.73739  3.18146  2.89801  2.37887  2.77519  2.98518  4.58477  3.61503
          0.02271  4.19200  4.91435  0.61958  0.77255  0.48576  0.95510
    384   2.86040  4.89143  3.34758  2.89880  4.50928  1.93500  3.92089  3.96030  2.44224  3.50689  4.36776  3.30254  4.02369  3.09754  1.26762  2.93138  3.16892  3.57380  5.58708  4.37951    391 r - - -
          2.68618  4.42225  2.77519  2.73123  3.46354  2.40513  3.72494  3.29354  2.67741  2.69355  4.24690  2.90347  2.73739  3.18146  2.89801  2.37887  2.77519  2.98518  4.58477  3.61503
          0.02271  4.19200  4.91435  0.61958  0.77255  0.48576  0.95510
    385   3.21793  4.55556  4.86008  4.29443  3.23649  4.47726  4.82715  2.13597  4.15837  1.23142  2.17504  4.51516  4.71360  4.29753  4.28403  3.81680  3.44804  1.57278  5.21941  4.12565    392 l - - -
          2.68618  4.42225  2.77519  2.73123  3.46354  2.40513  3.72494  3.29354  2.67741  2.69355  4.24690  2.90347  2.73739  3.18146  2.89801  2.37887  2.77519  2.98518  4.58477  3.61503
          0.02271  4.19200  4.91435  0.61958  0.77255  0.48576  0.95510
    386   1.91771  4.32905  3.77577  3.24365  3.17544  3.70304  3.95253  2.69254  3.14042  1.94418  3.40359  3.56002  4.10622  3.44075  3.42052  2.99837  2.96660  2.51632  4.73827  2.25882    393 a - - -
          2.68618  4.42225  2.77519  2.73123  3.46354  2.40513  3.72494  3.29354  2.67741  2.69355  4.24690  2.90347  2.73739  3.18146  2.89801  2.37887  2.77519  2.98518  4.58477  3.61503
          0.02271  4.19200  4.91435  0.61958  0.77255  0.48576  0.95510
    387   3.24728  5.32191  3.72784  2.98857  4.83035  3.82518  3.70542  4.15219  1.51637  3.55593  4.43899  3.35678  4.17836  2.83836  1.09962  3.23708  3.39168  3.84019  5.55885  4.43288    394 r - - -
          2.68618  4.42225  2.77519  2.73123  3.46354  2.40513  3.72494  3.29354  2.67741  2.69355  4.24690  2.90347  2.73739  3.18146  2.89801  2.37887  2.77519  2.98518  4.58477  3.61503
          0.02271  4.19200  4.91435  0.61958  0.77255  0.48576  0.95510
    388   2.98274  5.45258  2.36697  1.25404  4.77354  3.34883  3.83788  4.28774  2.74557  3.79967  4.64250  1.86432  3.94006  2.99955  3.25622  2.89804  3.26505  3.87334  5.93565  4.48089    395 e - - -
          2.68618  4.42225  2.77519  2.73123  3.46354  2.40513  3.72494  3.29354  2.67741  2.69355  4.24690  2.90347  2.73739  3.18146  2.89801  2.37887  2.77519  2.98518  4.58477  3.61503
          0.02271  4.19200  4.91435  0.61958  0.77255  0.48576  0.95510
    389   2.87329  5.01689  3.04426  2.68444  4.57174  2.02022  3.84712  4.00252  1.27268  3.53970  4.38515  3.14993  3.98989  3.00642  2.72557  2.90018  3.15866  3.61469  5.63955  4.38040    396 k - - -
          2.68618  4.42225  2.77519  2.73123  3.46354  2.40513  3.72494  3.29354  2.67741  2.69355  4.24690  2.90347  2.73739  3.18146  2.89801  2.37887  2.77519  2.98518  4.58477  3.61503
          0.02271  4.19200  4.91435  0.61958  0.77255  0.48576  0.95510
    390   2.74653  5.06545  2.71679  2.39836  4.46007  3.37348  3.73750  3.93352  2.50781  3.46972  4.27431  1.97650  3.87477  2.03949  2.95048  2.12680  3.01662  3.53508  5.63052  4.25303    397 n - - -
          2.68618  4.42225  2.77519  2.73123  3.46354  2.40513  3.72494  3.29354  2.67741  2.69355  4.24690  2.90347  2.73739  3.18146  2.89801  2.37887  2.77519  2.98518  4.58477  3.61503
          0.02271  4.19200  4.91435  0.61958  0.77255  0.48576  0.95510
    391   2.96165  5.35081  2.62721  1.26916  4.69818  3.44872  3.76275  4.14073  1.88458  3.63831  4.47264  2.93664  3.96017  2.90596  2.82211  2.90205  3.20451  3.75822  5.75890  4.39895    398 e - - -
          2.68618  4.42225  2.77519  2.73123  3.46354  2.40513  3.72494  3.29354  2.67741  2.69355  4.24690  2.90347  2.73739  3.18146  2.89801  2.37887  2.77519  2.98518  4.58477  3.61503
          0.02271  4.19200  4.91435  0.61958  0.77255  0.48576  0.95510
    392   1.85435  4.75538  3.05223  2.60416  4.23815  3.37140  3.78735  3.63296  2.01110  3.24590  4.07407  3.07269  2.36092  2.95205  2.91714  2.69273  2.92614  3.26902  5.47310  4.16843    399 a - - -
          2.68618  4.42225  2.77519  2.73123  3.46354  2.40513  3.72494  3.29354  2.67741  2.69355  4.24690  2.90347  2.73739  3.18146  2.89801  2.37887  2.77519  2.98518  4.58477  3.61503
          0.02271  4.19200  4.91435  0.61958  0.77255  0.48576  0.95510
    393   2.82549  5.12883  2.90584  2.48827  4.50903  2.16220  3.69413  3.93803  1.74932  3.44615  4.25814  2.99908  3.92441  2.18092  2.64856  2.80884  3.05952  3.56344  5.58086  4.26006    400 k - - -
          2.68618  4.42225  2.77519  2.73123  3.46354  2.40513  3.72494  3.29354  2.67741  2.69355  4.24690  2.90347  2.73739  3.18146  2.89801  2.37887  2.77519  2.98518  4.58477  3.61503
          0.01534  4.18463        *  0.61958  0.77255  0.00000        *
//
HMMER3/f [3.1b2 | February 2015]
NAME  HMMreg00072_4_pdu1d.PDU1D
LENG  514
ALPH  amino
RF    no
MM    no
CONS  yes
CS    no
MAP   yes
DATE  Thu Nov 19 23:51:39 2020
NSEQ  54
EFFN  2.969604
CKSUM 3838826110
STATS LOCAL MSV      -11.7559  0.69789
STATS LOCAL VITERBI  -12.4795  0.69789
STATS LOCAL FORWARD   -5.7630  0.69789
HMM          A        C        D        E        F        G        H        I        K        L        M        N        P        Q        R        S        T        V        W        Y   
            m->m     m->i     m->d     i->m     i->i     d->m     d->d
  COMPO   2.52699  4.47630  2.95786  2.56467  3.32665  3.14973  3.80426  2.68525  2.58175  2.35695  3.56168  3.06551  3.53835  3.00915  2.94606  2.69281  2.90558  2.59469  5.06215  3.47787
          2.68618  4.42225  2.77519  2.73123  3.46354  2.40513  3.72494  3.29354  2.67741  2.69355  4.24690  2.90347  2.73739  3.18146  2.89801  2.37887  2.77519  2.98518  4.58477  3.61503
          0.01091  4.91898  5.64133  0.61958  0.77255  0.00000        *
      1   3.74338  4.97479  5.77616  5.23290  3.16114  5.18801  5.63651  1.50229  5.11037  1.17230  3.57215  5.34926  5.36823  5.16373  5.13917  4.57096  3.97723  1.26735  5.85335  4.76524      1 l - - -
          2.68618  4.42225  2.77519  2.73123  3.46354  2.40513  3.72494  3.29354  2.67741  2.69355  4.24690  2.90347  2.73739  3.18146  2.89801  2.37887  2.77519  2.98518  4.58477  3.61503
          0.01091  4.91898  5.64133  0.61958  0.77255  0.48576  0.95510
      2   4.33832  5.50390  6.25631  5.66413  2.80851  5.75440  5.94597  2.66884  5.53794  0.46971  2.06338  5.91647  5.64690  5.26516  5.41570  5.16958  4.51987  3.15073  5.79091  4.87455      2 L - - -
          2.68618  4.42225  2.77519  2.73123  3.46354  2.40513  3.72494  3.29354  2.67741  2.69355  4.24690  2.90347  2.73739  3.18146  2.89801  2.37887  2.77519  2.98518  4.58477  3.61503
          0.01091  4.91898  5.64133  0.61958  0.77255  0.48576  0.95510
      3   3.79406  4.96770  5.92906  5.47939  4.33248  5.48622  6.29056  0.94449  5.44468  2.36100  4.04084  5.64971  5.66748  5.69483  5.61518  4.94154  4.05351  0.92987  6.52885  5.31527      3 v - - -
          2.68618  4.42225  2.77519  2.73123  3.46354  2.40513  3.72494  3.29354  2.67741  2.69355  4.24690  2.90347  2.73739  3.18146  2.89801  2.37887  2.77519  2.98518  4.58477  3.61503
          0.01091  4.91898  5.64133  0.61958  0.77255  0.48576  0.95510
      4   1.39046  3.12934  4.88497  4.40874  4.02119  3.91011  4.89552  2.83006  4.27169  2.99521  3.97991  4.34370  4.52049  4.46373  4.39186  3.32005  2.68553  1.10128  5.58842  4.41111      4 v - - -
          2.68618  4.42225  2.77519  2.73123  3.46354  2.40513  3.72494  3.29354  2.67741  2.69355  4.24690  2.90347  2.73739  3.18146  2.89801  2.37887  2.77519  2.98518  4.58477  3.61503
          0.01091  4.91898  5.64133  0.61958  0.77255  0.48576  0.95510
      5   3.79564  6.58490  0.70882  1.32216  5.83985  3.81042  4.49788  5.46124  3.71651  4.88469  5.81842  3.25431  4.51788  3.68945  4.46120  3.59965  4.12204  4.96854  7.00768  5.37532      5 d - - -
          2.68618  4.42225  2.77519  2.73123  3.46354  2.40513  3.72494  3.29354  2.67741  2.69355  4.24690  2.90347  2.73739  3.18146  2.89801  2.37887  2.77519  2.98518  4.58477  3.61503
          0.01091  4.91898  5.64133  0.61958  0.77255  0.48576  0.95510
      6   4.49906  6.44458  0.15514  3.57980  6.05675  4.37950  5.30856  5.96666  4.62579  5.38291  6.47519  4.15648  5.08806  4.61247  5.19077  4.41194  4.87951  5.51878  6.94247  5.89134      6 D - - -
          2.68618  4.42225  2.77519  2.73123  3.46354  2.40513  3.72494  3.29354  2.67741  2.69355  4.24690  2.90347  2.73739  3.18146  2.89801  2.37887  2.77519  2.98518  4.58477  3.61503
          0.01091  4.91898  5.64133  0.61958  0.77255  0.48576  0.95510
      7   3.01448  5.50516  2.60870  1.01100  4.81253  3.66870  2.75917  4.30313  2.74338  3.79775  4.56413  3.13600  4.12361  3.06345  3.25003  2.96566  2.81104  3.88257  5.94250  3.83306      7 e - - -
          2.68618  4.42225  2.77519  2.73123  3.46354  2.40513  3.72494  3.29354  2.67741  2.69355  4.24690  2.90347  2.73739  3.18146  2.89801  2.37887  2.77519  2.98518  4.58477  3.61503
          0.01091  4.91898  5.64133  0.61958  0.77255  0.48576  0.95510
      8   2.36760  5.17160  3.17717  2.49287  4.44677  3.65372  3.19858  3.52257  2.61991  3.44661  4.23215  3.15609  1.95053  2.13113  3.09559  2.50424  3.08098  3.52448  5.64843  3.22587      8 p - - -
          2.68618  4.42225  2.77519  2.73123  3.46354  2.40513  3.72494  3.29354  2.67741  2.69355  4.24690  2.90347  2.73739  3.18146  2.89801  2.37887  2.77519  2.98518  4.58477  3.61503
          0.01091  4.91898  5.64133  0.61958  0.77255  0.48576  0.95510
      9   4.29416  5.45986  6.23996  5.65676  3.23584  5.74013  5.98552  1.91417  5.53710  0.45701  2.91091  5.90731  5.64990  5.29059  5.43070  5.15901  4.48323  2.99996  5.83877  4.93494      9 L - - -
          2.68618  4.42225  2.77519  2.73123  3.46354  2.40513  3.72494  3.29354  2.67741  2.69355  4.24690  2.90347  2.73739  3.18146  2.89801  2.37887  2.77519  2.98518  4.58477  3.61503
          0.01091  4.91898  5.64133  0.61958  0.77255  0.48576  0.95510
     10   3.04969  4.85073  3.72623  1.02700  3.20632  3.99213  4.24723  2.59628  3.18301  2.81155  3.85679  3.65559  4.37453  3.50734  3.57904  3.24520  3.28703  2.30492  5.45496  4.17163     10 e - - -
          2.68618  4.42225  2.77519  2.73123  3.46354  2.40513  3.72494  3.29354  2.67741  2.69355  4.24690  2.90347  2.73739  3.18146  2.89801  2.37887  2.77519  2.98518  4.58477  3.61503
          0.01091  4.91898  5.64133  0.61958  0.77255  0.48576  0.95510
     11   3.27414  5.29732  3.98578  3.51066  5.23197  2.68904  4.40416  4.64547  2.77606  4.13521  4.98339  3.82496  4.48910  3.56787  0.57666  2.90626  3.62795  4.17127  6.18125  5.01362     11 R - - -
          2.68618  4.42225  2.77519  2.73123  3.46354  2.40513  3.72494  3.29354  2.67741  2.69355  4.24690  2.90347  2.73739  3.18146  2.89801  2.37887  2.77519  2.98518  4.58477  3.61503
          0.01091  4.91898  5.64133  0.61958  0.77255  0.48576  0.95510
     12   2.90767  5.38202  3.16888  2.09286  4.73390  3.67212  3.83494  3.43312  1.65630  3.67696  4.42607  3.14293  4.06201  1.94271  2.42861  2.45613  3.13338  3.77745  5.79855  4.41365     12 k - - -
          2.68618  4.42225  2.77519  2.73123  3.46354  2.40513  3.72494  3.29354  2.67741  2.69355  4.24690  2.90347  2.73739  3.18146  2.89801  2.37887  2.77519  2.98518  4.58477  3.61503
          0.01091  4.91898  5.64133  0.61958  0.77255  0.48576  0.95510
     13   0.79792  4.65652  4.38706  3.96113  4.61135  2.35095  4.83358  3.98112  3.91380  3.70799  4.55598  4.00969  4.29578  4.16874  4.18900  2.67731  2.44347  2.36963  6.01642  4.83289     13 a - - -
          2.68618  4.42225  2.77519  2.73123  3.46354  2.40513  3.72494  3.29354  2.67741  2.69355  4.24690  2.90347  2.73739  3.18146  2.89801  2.37887  2.77519  2.98518  4.58477  3.61503
          0.01091  4.91898  5.64133  0.61958  0.77255  0.48576  0.95510
     14   4.00550  5.19388  6.02838  5.49909  3.76306  5.52588  5.98389  1.23490  5.39655  0.80685  3.49382  5.69197  5.59080  5.35870  5.40311  4.94717  4.23254  2.11294  6.00742  5.00539     14 l - - -
          2.68618  4.42225  2.77519  2.73123  3.46354  2.40513  3.72494  3.29354  2.67741  2.69355  4.24690  2.90347  2.73739  3.18146  2.89801  2.37887  2.77519  2.98518  4.58477  3.61503
          0.01091  4.91898  5.64133  0.61958  0.77255  0.48576  0.95510
     15   2.60469  5.31273  3.12013  2.47382  4.64031  3.63126  3.28306  3.68913  2.23157  3.60889  4.35868  2.82380  4.02376  2.59276  1.81311  2.09027  3.08191  3.07627  5.75451  4.35824     15 r - - -
          2.68618  4.42225  2.77519  2.73123  3.46354  2.40513  3.72494  3.29354  2.67741  2.69355  4.24690  2.90347  2.73739  3.18146  2.89801  2.37887  2.77519  2.98518  4.58477  3.61503
          0.03765  4.91898  3.51862  0.61958  0.77255  0.48576  0.95510
     16   2.85053  4.38607  4.12281  2.92577  2.08972  3.91890  4.20695  2.00680  2.90779  2.04274  3.49833  3.44615  4.29124  3.70066  3.34378  2.75461  3.08247  2.46592  4.99064  3.08510     16 i - - -
          2.68618  4.42225  2.77519  2.73123  3.46354  2.40513  3.72494  3.29354  2.67741  2.69355  4.24690  2.90347  2.73739  3.18146  2.89801  2.37887  2.77519  2.98518  4.58477  3.61503
          0.01121  4.89255  5.61489  0.61958  0.77255  0.44680  1.02075
     17   2.59150  4.29598  4.69311  4.09058  3.09240  4.05389  4.38138  1.25072  3.91263  1.99229  3.00034  3.58620  4.41662  4.07665  3.37047  3.35886  3.12977  2.14197  4.92662  3.74681     17 i - - -
          2.68618  4.42225  2.77519  2.73123  3.46354  2.40513  3.72494  3.29354  2.67741  2.69355  4.24690  2.90347  2.73739  3.18146  2.89801  2.37887  2.77519  2.98518  4.58477  3.61503
          0.01091  4.91898  5.64133  0.61958  0.77255  0.48576  0.95510
     18   3.83790  5.07491  5.83638  5.26493  3.20725  5.22541  5.59302  1.35877  5.12479  0.94229  2.92447  5.39075  5.36084  5.09042  5.10462  4.59993  4.05794  1.91608  5.73667  4.71333     18 l - - -
          2.68618  4.42225  2.77519  2.73123  3.46354  2.40513  3.72494  3.29354  2.67741  2.69355  4.24690  2.90347  2.73739  3.18146  2.89801  2.37887  2.77519  2.98518  4.58477  3.61503
          0.01091  4.91898  5.64133  0.61958  0.77255  0.48576  0.95510
     19   2.58798  4.43206  2.79222  1.70439  4.67736  2.79872  3.57963  4.15890  2.02979  3.30910  4.38090  3.08886  4.01233  2.73562  2.85370  2.50116  2.85090  3.72584  5.77502  3.79278     19 e - - -
          2.68618  4.42225  2.77519  2.73123  3.46354  2.40513  3.72494  3.29354  2.67741  2.69355  4.24690  2.90347  2.73739  3.18146  2.89801  2.37887  2.77519  2.98518  4.58477  3.61503
          0.01091  4.91898  5.64133  0.61958  0.77255  0.48576  0.95510
     20   2.71529  5.36339  3.11002  2.14802  4.71048  3.63165  3.68035  4.19225  1.77556  3.66596  4.40500  2.77557  4.02475  2.47080  2.18380  2.21573  2.82066  3.75544  5.79153  4.38726     20 k - - -
          2.68618  4.42225  2.77519  2.73123  3.46354  2.40513  3.72494  3.29354  2.67741  2.69355  4.24690  2.90347  2.73739  3.18146  2.89801  2.37887  2.77519  2.98518  4.58477  3.61503
          0.06601  4.91898  2.87217  0.61958  0.77255  0.48576  0.95510
     21   2.47619  5.31758  3.07862  2.09513  4.65611  3.29288  3.37360  4.13684  2.27074  3.29976  4.36015  2.35628  3.99313  2.82468  2.12140  2.27212  3.05513  3.70474  5.75376  3.82729     21 e - - -
          2.68618  4.42225  2.77519  2.73123  3.46354  2.40513  3.72494  3.29354  2.67741  2.69355  4.24690  2.90347  2.73739  3.18146  2.89801  2.37887  2.77519  2.98518  4.58477  3.61503
          0.14755  4.86450  2.04435  0.61958  0.77255  0.61494  0.77799
     22   2.50518  2.51444  3.04193  2.42333  3.50166  2.88871  3.80499  3.65267  2.46335  3.07027  4.06010  2.96335  3.99204  2.95161  2.59138  2.32567  2.69655  3.32492  5.49023  4.15142     22 s - - -
          2.68618  4.42225  2.77519  2.73123  3.46354  2.40513  3.72494  3.29354  2.67741  2.69355  4.24690  2.90347  2.73739  3.18146  2.89801  2.37887  2.77519  2.98518  4.58477  3.61503
          0.01320  4.73015  5.45249  0.61958  0.77255  0.30901  1.32491
     23   2.84851  5.27479  2.57268  2.21228  3.91618  3.08347  3.82612  4.04867  2.36998  2.46614  4.32499  2.98937  2.04563  2.93498  3.06394  2.53870  2.92276  3.64706  5.72846  4.33844     23 p - - -
          2.68619  4.42226  2.77508  2.73124  3.46354  2.40513  3.72495  3.29355  2.67741  2.69355  4.24690  2.90347  2.73740  3.18147  2.89801  2.37887  2.77520  2.98519  4.58477  3.61504
          0.44436  3.61974  1.10270  0.45783  1.00145  0.48576  0.95510
     24   2.64649  5.17504  2.16959  2.04779  4.48896  3.49001  3.51140  3.95626  2.45962  2.92979  4.22653  2.16518  3.89679  2.81019  2.95082  2.64377  2.90753  3.11005  5.62591  4.22903     25 e - - -
          2.68618  4.42225  2.77519  2.73123  3.46354  2.40513  3.72494  3.29354  2.67741  2.69355  4.24690  2.90347  2.73739  3.18146  2.89801  2.37887  2.77519  2.98518  4.58477  3.61503
          0.01630  4.52085  5.24320  0.61958  0.77255  0.23261  1.57245
     25   2.72339  4.30313  4.82544  4.21816  1.96879  4.09787  4.42956  1.44904  4.02071  2.19378  3.39813  4.23765  3.70785  4.16306  4.05368  3.40873  3.15760  1.98023  4.93383  3.23104     26 i - - -
          2.68618  4.42225  2.77519  2.73123  3.46354  2.40513  3.72494  3.29354  2.67741  2.69355  4.24690  2.90347  2.73739  3.18146  2.89801  2.37887  2.77519  2.98518  4.58477  3.61503
          0.01091  4.91898  5.64133  0.61958  0.77255  0.48576  0.95510
     26   2.70548  5.31941  3.11215  2.09387  3.89430  3.62691  3.68268  4.12405  1.74930  2.58942  4.36433  2.84028  4.01980  2.20142  2.73267  2.68374  3.00336  3.70223  5.76005  4.36035     27 k - - -
          2.68618  4.42225  2.77519  2.73123  3.46354  2.40513  3.72494  3.29354  2.67741  2.69355  4.24690  2.90347  2.73739  3.18146  2.89801  2.37887  2.77519  2.98518  4.58477  3.61503
          0.01091  4.91898  5.64133  0.61958  0.77255  0.48576  0.95510
     27   2.86474  3.62798  4.25629  2.34040  3.46791  3.95526  4.25305  2.00604  3.56354  2.12045  3.47579  3.49241  4.32580  3.79490  3.76718  2.79950  2.68468  1.83367  4.97146  3.15727     28 v - - -
          2.68618  4.42225  2.77519  2.73123  3.46354  2.40513  3.72494  3.29354  2.67741  2.69355  4.24690  2.90347  2.73739  3.18146  2.89801  2.37887  2.77519  2.98518  4.58477  3.61503
          0.01091  4.91898  5.64133  0.61958  0.77255  0.48576  0.95510
     28   3.12032  4.88995  5.77767  5.30122  4.28603  5.28468  5.98769  1.22165  5.23699  2.30920  4.03273  5.44141  5.51538  5.48253  5.38877  4.70593  3.94395  0.80180  6.33525  5.11644     29 v - - -
          2.68618  4.42225  2.77519  2.73123  3.46354  2.40513  3.72494  3.29354  2.67741  2.69355  4.24690  2.90347  2.73739  3.18146  2.89801  2.37887  2.77519  2.98518  4.58477  3.61503
          0.01091  4.91898  5.64133  0.61958  0.77255  0.48576  0.95510
     29   2.39444  5.11368  2.78019  2.65518  4.37082  1.52355  3.86662  3.79882  2.38088  3.29860  4.17977  3.18186  4.05775  3.00355  2.91621  2.86740  2.90650  3.45657  4.35915  3.39757     30 g - - -
          2.68618  4.42225  2.77519  2.73123  3.46354  2.40513  3.72494  3.29354  2.67741  2.69355  4.24690  2.90347  2.73739  3.18146  2.89801  2.37887  2.77519  2.98518  4.58477  3.61503
          0.01091  4.91898  5.64133  0.61958  0.77255  0.48576  0.95510
     30   2.96693  5.47426  2.51258  1.06555  4.80180  3.65241  3.90575  4.28771  2.61311  3.77185  4.52632  3.11793  4.09095  2.67649  3.18837  2.71538  2.79722  3.85682  5.91116  3.83567     31 e - - -
          2.68618  4.42225  2.77519  2.73123  3.46354  2.40513  3.72494  3.29354  2.67741  2.69355  4.24690  2.90347  2.73739  3.18146  2.89801  2.37887  2.77519  2.98518  4.58477  3.61503
          0.01091  4.91898  5.64133  0.61958  0.77255  0.48576  0.95510
     31   0.57036  4.66209  4.59597  4.24905  4.82314  3.09536  5.06093  4.11600  4.19022  3.91525  4.76480  4.13971  4.32794  4.42243  4.40730  3.00434  2.17363  2.87406  6.23258  5.07910     32 A - - -
          2.68618  4.42225  2.77519  2.73123  3.46354  2.40513  3.72494  3.29354  2.67741  2.69355  4.24690  2.90347  2.73739  3.18146  2.89801  2.37887  2.77519  2.98518  4.58477  3.61503
          0.01091  4.91898  5.64133  0.61958  0.77255  0.48576  0.95510
     32   2.28976  5.33319  2.65983  2.42598  4.01677  2.23774  3.80859  4.14921  2.18354  3.36646  4.37628  2.70487  4.01381  2.90788  2.37849  2.41671  2.96391  3.71911  5.77119  4.36563     33 k - - -
          2.68618  4.42225  2.77519  2.73123  3.46354  2.40513  3.72494  3.29354  2.67741  2.69355  4.24690  2.90347  2.73739  3.18146  2.89801  2.37887  2.77519  2.98518  4.58477  3.61503
          0.01091  4.91898  5.64133  0.61958  0.77255  0.48576  0.95510
     33   3.16478  5.69511  1.57260  2.59240  5.02689  3.69399  3.37947  4.52911  2.93606  4.01261  4.79353  1.30140  4.21158  3.20105  3.47300  2.66319  2.81329  4.09136  6.15780  4.70453     34 n - - -
          2.68618  4.42225  2.77519  2.73123  3.46354  2.40513  3.72494  3.29354  2.67741  2.69355  4.24690  2.90347  2.73739  3.18146  2.89801  2.37887  2.77519  2.98518  4.58477  3.61503
          0.01091  4.91898  5.64133  0.61958  0.77255  0.48576  0.95510
     34   2.30156  4.70168  4.39598  4.07504  4.83421  0.60948  4.98690  3.27296  4.05671  3.91108  4.76881  4.07225  4.33114  4.31655  4.30815  3.01962  2.54509  3.61926  6.23396  5.06199     35 G - - -
          2.68618  4.42225  2.77519  2.73123  3.46354  2.40513  3.72494  3.29354  2.67741  2.69355  4.24690  2.90347  2.73739  3.18146  2.89801  2.37887  2.77519  2.98518  4.58477  3.61503
          0.01091  4.91898  5.64133  0.61958  0.77255  0.48576  0.95510
     35   2.30848  5.12523  2.97933  2.31894  2.93842  3.41754  3.52725  3.05245  2.29099  2.76409  4.18906  2.73368  3.57630  2.99302  2.75978  2.71275  2.85803  3.02261  5.61170  3.85178     36 k - - -
          2.68618  4.42225  2.77519  2.73123  3.46354  2.40513  3.72494  3.29354  2.67741  2.69355  4.24690  2.90347  2.73739  3.18146  2.89801  2.37887  2.77519  2.98518  4.58477  3.61503
          0.01091  4.91898  5.64133  0.61958  0.77255  0.48576  0.95510
     36   2.45537  5.36510  2.40571  1.62515  4.70077  3.62707  3.83079  4.18225  2.57804  3.66698  3.88198  2.98901  4.03112  2.69893  3.07253  1.85553  2.98012  3.75121  5.80370  4.39442     37 e - - -
          2.68618  4.42225  2.77519  2.73123  3.46354  2.40513  3.72494  3.29354  2.67741  2.69355  4.24690  2.90347  2.73739  3.18146  2.89801  2.37887  2.77519  2.98518  4.58477  3.61503
          0.01091  4.91898  5.64133  0.61958  0.77255  0.48576  0.95510
     37   0.90409  4.52138  4.39245  3.89547  2.28126  3.01825  4.55259  3.16437  3.80899  2.95389  3.88638  4.02444  4.35957  4.04435  4.02520  3.16319  3.21634  2.47773  5.36481  4.14651     38 a - - -
          2.68618  4.42225  2.77519  2.73123  3.46354  2.40513  3.72494  3.29354  2.67741  2.69355  4.24690  2.90347  2.73739  3.18146  2.89801  2.37887  2.77519  2.98518  4.58477  3.61503
          0.01091  4.91898  5.64133  0.61958  0.77255  0.48576  0.95510
     38   2.96059  4.64026  4.93008  2.59256  3.88813  4.55383  4.96076  1.46990  4.27076  2.37042  3.78519  4.57629  4.88334  4.50736  4.45021  3.87896  3.52411  1.04620  5.57412  4.37121     39 v - - -
          2.68618  4.42225  2.77519  2.73123  3.46354  2.40513  3.72494  3.29354  2.67741  2.69355  4.24690  2.90347  2.73739  3.18146  2.89801  2.37887  2.77519  2.98518  4.58477  3.61503
          0.01091  4.91898  5.64133  0.61958  0.77255  0.48576  0.95510
     39   2.71967  5.35495  2.91784  1.42187  4.69766  3.52854  3.81002  4.18158  2.45967  3.46618  4.18861  2.74835  4.01617  2.33555  2.43150  2.59740  3.08174  3.74442  5.78829  4.37920     40 e - - -
          2.68618  4.42225  2.77519  2.73123  3.46354  2.40513  3.72494  3.29354  2.67741  2.69355  4.24690  2.90347  2.73739  3.18146  2.89801  2.37887  2.77519  2.98518  4.58477  3.61503
          0.01091  4.91898  5.64133  0.61958  0.77255  0.48576  0.95510
     40   2.75669  3.80405  4.16173  3.32833  3.50434  3.93954  4.22876  1.86415  2.03901  1.81938  2.80894  3.85233  4.31123  3.73028  3.42088  3.21506  2.87700  2.60030  5.00088  3.80078     41 l - - -
          2.68618  4.42225  2.77519  2.73123  3.46354  2.40513  3.72494  3.29354  2.67741  2.69355  4.24690  2.90347  2.73739  3.18146  2.89801  2.37887  2.77519  2.98518  4.58477  3.61503
          0.01091  4.91898  5.64133  0.61958  0.77255  0.48576  0.95510
     41   0.94449  3.62539  4.44776  3.91023  3.78094  3.86054  4.52275  2.57416  3.80407  2.83675  3.76892  4.04948  4.38132  4.03428  4.00536  3.04797  2.44966  2.33684  5.29262  4.10206     42 a - - -
          2.68618  4.42225  2.77519  2.73123  3.46354  2.40513  3.72494  3.29354  2.67741  2.69355  4.24690  2.90347  2.73739  3.18146  2.89801  2.37887  2.77519  2.98518  4.58477  3.61503
          0.01091  4.91898  5.64133  0.61958  0.77255  0.48576  0.95510
     42   2.36069  5.32778  3.01491  2.22543  4.66199  3.29467  3.60686  3.77317  1.88442  2.99358  4.37142  3.09408  4.01534  2.54117  2.07652  2.69052  2.97369  3.50339  5.76671  4.36314     43 k - - -
          2.68618  4.42225  2.77519  2.73123  3.46354  2.40513  3.72494  3.29354  2.67741  2.69355  4.24690  2.90347  2.73739  3.18146  2.89801  2.37887  2.77519  2.98518  4.58477  3.61503
          0.01091  4.91898  5.64133  0.61958  0.77255  0.48576  0.95510
     43   2.28447  5.33854  2.99345  1.86580  4.67722  3.61947  3.80708  4.00074  2.00098  3.18730  4.38093  2.62056  4.01283  2.69956  2.60225  2.45375  3.02196  3.21329  5.77495  4.36811     44 e - - -
          2.68618  4.42225  2.77519  2.73123  3.46354  2.40513  3.72494  3.29354  2.67741  2.69355  4.24690  2.90347  2.73739  3.18146  2.89801  2.37887  2.77519  2.98518  4.58477  3.61503
          0.01091  4.91898  5.64133  0.61958  0.77255  0.48576  0.95510
     44   2.84677  3.64624  2.88239  2.23617  4.31186  3.67374  3.54404  3.14258  2.41305  2.23034  4.13699  2.93502  4.06382  2.43715  3.13735  2.75641  2.82099  3.40305  2.86311  4.22664     45 l - - -
          2.68618  4.42225  2.77519  2.73123  3.46354  2.40513  3.72494  3.29354  2.67741  2.69355  4.24690  2.90347  2.73739  3.18146  2.89801  2.37887  2.77519  2.98518  4.58477  3.61503
          0.01091  4.91898  5.64133  0.61958  0.77255  0.48576  0.95510
     45   2.77855  5.35756  2.79514  2.32692  4.70254  3.62268  3.80879  4.18661  1.61750  3.31028  4.39886  2.40496  3.14948  2.72853  2.26059  2.81396  2.95157  3.74828  5.78897  4.38061     46 k - - -
          2.68618  4.42225  2.77519  2.73123  3.46354  2.40513  3.72494  3.29354  2.67741  2.69355  4.24690  2.90347  2.73739  3.18146  2.89801  2.37887  2.77519  2.98518  4.58477  3.61503
          0.01091  4.91898  5.64133  0.61958  0.77255  0.48576  0.95510
     46   3.40549  5.18888  4.54923  4.37047  4.71569  4.05142  5.26101  3.06779  4.27653  3.70300  4.88642  4.48529  0.35375  4.67661  4.46824  3.63065  3.88364  3.73317  6.23331  4.99045     47 P - - -
          2.68618  4.42225  2.77519  2.73123  3.46354  2.40513  3.72494  3.29354  2.67741  2.69355  4.24690  2.90347  2.73739  3.18146  2.89801  2.37887  2.77519  2.98518  4.58477  3.61503
          0.01091  4.91898  5.64133  0.61958  0.77255  0.48576  0.95510
     47   3.54150  6.23594  0.63544  2.41173  5.50483  3.76013  3.21668  5.06185  3.35878  4.50900  5.35705  2.84205  4.39587  2.75626  3.98532  3.39574  3.83099  4.59857  6.65030  5.09517     48 D - - -
          2.68618  4.42225  2.77519  2.73123  3.46354  2.40513  3.72494  3.29354  2.67741  2.69355  4.24690  2.90347  2.73739  3.18146  2.89801  2.37887  2.77519  2.98518  4.58477  3.61503
          0.01091  4.91898  5.64133  0.61958  0.77255  0.48576  0.95510
     48   3.77004  4.96352  5.86800  5.38002  4.12207  5.37045  6.01279  0.92901  5.31092  1.90342  3.48317  5.52970  5.55105  5.47614  5.42125  4.79334  4.01977  1.17498  6.24776  5.09846     49 i - - -
          2.68618  4.42225  2.77519  2.73123  3.46354  2.40513  3.72494  3.29354  2.67741  2.69355  4.24690  2.90347  2.73739  3.18146  2.89801  2.37887  2.77519  2.98518  4.58477  3.61503
          0.01091  4.91898  5.64133  0.61958  0.77255  0.48576  0.95510
     49   2.78264  4.67961  5.26152  4.74179  4.02084  4.63837  5.23612  1.11102  4.61776  2.77458  3.89417  4.82515  5.01383  4.83408  4.73976  3.13427  3.61596  1.06490  5.76307  4.55908     50 v - - -
          2.68618  4.42225  2.77519  2.73123  3.46354  2.40513  3.72494  3.29354  2.67741  2.69355  4.24690  2.90347  2.73739  3.18146  2.89801  2.37887  2.77519  2.98518  4.58477  3.61503
          0.01091  4.91898  5.64133  0.61958  0.77255  0.48576  0.95510
     50   4.16033  5.36015  6.08425  5.50468  1.77867  5.53373  5.72401  2.30239  5.36698  0.60993  3.26758  5.68248  5.53347  5.18070  5.28149  4.92735  4.35687  2.81199  5.69129  4.65606     51 L - - -
          2.68618  4.42225  2.77519  2.73123  3.46354  2.40513  3.72494  3.29354  2.67741  2.69355  4.24690  2.90347  2.73739  3.18146  2.89801  2.37887  2.77519  2.98518  4.58477  3.61503
          0.01091  4.91898  5.64133  0.61958  0.77255  0.48576  0.95510
     51   3.97680  5.19996  5.93798  5.36126  3.58492  5.36892  5.70363  1.82747  5.22516  1.17863  1.17611  5.52794  5.44538  5.13650  5.18831  4.75175  4.18821  2.35079  5.76732  4.78984     52 m - - -
          2.68618  4.42225  2.77519  2.73123  3.46354  2.40513  3.72494  3.29354  2.67741  2.69355  4.24690  2.90347  2.73739  3.18146  2.89801  2.37887  2.77519  2.98518  4.58477  3.61503
          0.01091  4.91898  5.64133  0.61958  0.77255  0.48576  0.95510
     52   4.49906  6.44458  0.15514  3.57980  6.05675  4.37950  5.30856  5.96666  4.62579  5.38291  6.47519  4.15648  5.08806  4.61247  5.19077  4.41194  4.87951  5.51878  6.94247  5.89134     53 D - - -
          2.68618  4.42225  2.77519  2.73123  3.46354  2.40513  3.72494  3.29354  2.67741  2.69355  4.24690  2.90347  2.73739  3.18146  2.89801  2.37887  2.77519  2.98518  4.58477  3.61503
          0.01091  4.91898  5.64133  0.61958  0.77255  0.48576  0.95510
     53   3.82202  5.00174  5.92661  5.46480  4.21214  5.47680  6.21404  0.58357  5.41167  2.20670  3.93104  5.63954  5.64628  5.61425  5.55578  4.92606  4.07816  1.58122  6.41477  5.24251     54 I - - -
          2.68618  4.42225  2.77519  2.73123  3.46354  2.40513  3.72494  3.29354  2.67741  2.69355  4.24690  2.90347  2.73739  3.18146  2.89801  2.37887  2.77519  2.98518  4.58477  3.61503
          0.01091  4.91898  5.64133  0.61958  0.77255  0.48576  0.95510
     54   2.98733  5.44884  2.84658  2.67214  4.82096  3.73104  3.41381  4.27946  1.39141  3.73656  4.49409  3.20072  4.11947  2.58751  1.75556  2.59447  3.20681  3.85659  5.83920  4.47636     55 k - - -
          2.68618  4.42225  2.77519  2.73123  3.46354  2.40513  3.72494  3.29354  2.67741  2.69355  4.24690  2.90347  2.73739  3.18146  2.89801  2.37887  2.77519  2.98518  4.58477  3.61503
          0.01091  4.91898  5.64133  0.61958  0.77255  0.48576  0.95510
     55   3.81543  5.07380  5.71701  5.17489  3.73162  5.19266  5.63757  1.99883  5.03041  2.07842  0.74688  5.33946  5.37465  5.09441  5.08342  4.58039  4.05258  2.05523  5.84528  4.78599     56 m - - -
          2.68618  4.42225  2.77519  2.73123  3.46354  2.40513  3.72494  3.29354  2.67741  2.69355  4.24690  2.90347  2.73739  3.18146  2.89801  2.37887  2.77519  2.98518  4.58477  3.61503
          0.01091  4.91898  5.64133  0.61958  0.77255  0.48576  0.95510
     56   4.59948  6.05871  5.29210  5.31352  6.08380  4.69671  6.18780  6.04459  5.48151  5.46720  6.61762  5.49822  0.08339  5.81750  5.51039  4.81786  5.11381  5.54527  6.86132  6.24479     57 P - - -
          2.68618  4.42225  2.77519  2.73123  3.46354  2.40513  3.72494  3.29354  2.67741  2.69355  4.24690  2.90347  2.73739  3.18146  2.89801  2.37887  2.77519  2.98518  4.58477  3.61503
          0.01091  4.91898  5.64133  0.61958  0.77255  0.48576  0.95510
     57   3.38581  5.84179  2.87485  1.72350  5.24637  0.97398  4.22999  4.72962  2.29436  4.20695  5.03347  3.29037  4.36256  3.37919  3.47719  3.30919  3.65854  4.30231  6.33047  4.91573     58 g - - -
          2.68618  4.42225  2.77519  2.73123  3.46354  2.40513  3.72494  3.29354  2.67741  2.69355  4.24690  2.90347  2.73739  3.18146  2.89801  2.37887  2.77519  2.98518  4.58477  3.61503
          0.01091  4.91898  5.64133  0.61958  0.77255  0.48576  0.95510
     58   2.89483  4.40767  4.22609  3.64417  3.51263  2.51962  4.27170  2.17683  2.46131  2.29327  1.72106  3.90436  4.34700  3.78276  3.75488  3.25702  3.12713  2.31279  5.02379  3.82677     59 m - - -
          2.68618  4.42225  2.77519  2.73123  3.46354  2.40513  3.72494  3.29354  2.67741  2.69355  4.24690  2.90347  2.73739  3.18146  2.89801  2.37887  2.77519  2.98518  4.58477  3.61503
          0.01091  4.91898  5.64133  0.61958  0.77255  0.48576  0.95510
     59   3.51404  6.11710  1.11649  2.64123  5.51323  3.74857  4.36325  5.07862  3.43646  4.54025  5.39173  1.26394  4.40353  3.53270  4.07523  2.35004  3.82963  4.59220  6.68218  5.13067     60 d - - -
          2.68618  4.42225  2.77519  2.73123  3.46354  2.40513  3.72494  3.29354  2.67741  2.69355  4.24690  2.90347  2.73739  3.18146  2.89801  2.37887  2.77519  2.98518  4.58477  3.61503
          0.01091  4.91898  5.64133  0.61958  0.77255  0.48576  0.95510
     60   2.99326  4.90643  4.42596  4.39235  5.49669  0.35695  5.43212  4.97974  4.59192  4.68706  5.50778  4.29539  4.49014  4.80011  4.75770  3.19354  2.55715  4.20827  6.76787  5.69942     61 G - - -
          2.68618  4.42225  2.77519  2.73123  3.46354  2.40513  3.72494  3.29354  2.67741  2.69355  4.24690  2.90347  2.73739  3.18146  2.89801  2.37887  2.77519  2.98518  4.58477  3.61503
          0.01091  4.91898  5.64133  0.61958  0.77255  0.48576  0.95510
     61   4.21201  5.38807  6.16285  5.61196  3.61363  5.68475  6.02999  2.01026  5.48587  0.43702  3.33954  5.85458  5.65329  5.33200  5.43350  5.11685  4.42070  2.53173  5.92486  4.99121     62 L - - -
          2.68618  4.42225  2.77519  2.73123  3.46354  2.40513  3.72494  3.29354  2.67741  2.69355  4.24690  2.90347  2.73739  3.18146  2.89801  2.37887  2.77519  2.98518  4.58477  3.61503
          0.01107  4.90521  5.62756  0.61958  0.77255  0.48576  0.95510
     62   2.59544  5.34038  2.74402  1.74369  4.68211  3.30729  3.62376  4.16570  2.20996  3.37292  3.93097  3.08123  4.00597  2.61686  2.73933  2.30109  2.43049  3.72923  5.77501  4.36612     63 e - - -
          2.68618  4.42225  2.77519  2.73123  3.46354  2.40513  3.72494  3.29354  2.67741  2.69355  4.24690  2.90347  2.73739  3.18146  2.89801  2.37887  2.77519  2.98518  4.58477  3.61503
          0.01107  4.90521  5.62756  0.61958  0.77255  0.48576  0.95510
     63   1.22787  4.64494  3.66497  3.10472  3.83184  3.78715  4.08615  3.18827  3.06417  2.72687  3.41499  3.52479  4.19391  3.06597  3.43941  2.47037  2.56197  2.63970  5.25611  4.01064     64 a - - -
          2.68618  4.42225  2.77519  2.73123  3.46354  2.40513  3.72494  3.29354  2.67741  2.69355  4.24690  2.90347  2.73739  3.18146  2.89801  2.37887  2.77519  2.98518  4.58477  3.61503
          0.01107  4.90521  5.62756  0.61958  0.77255  0.48576  0.95510
     64   1.70852  4.34060  4.32578  3.73985  3.44831  3.47986  4.27248  2.24846  3.62051  1.96029  2.79394  3.94695  4.33462  3.84110  3.80192  2.77649  2.22538  2.50984  4.95738  3.76543     65 a - - -
          2.68618  4.42225  2.77519  2.73123  3.46354  2.40513  3.72494  3.29354  2.67741  2.69355  4.24690  2.90347  2.73739  3.18146  2.89801  2.37887  2.77519  2.98518  4.58477  3.61503
          0.01107  4.90521  5.62756  0.61958  0.77255  0.48576  0.95510
     65   2.46754  5.37232  3.17836  2.29935  4.72232  3.02994  3.83620  4.18702  1.53528  3.50075  4.41850  3.14927  4.06577  2.85345  1.88320  2.87963  2.94282  3.76710  5.78929  4.41034     66 k - - -
          2.68618  4.42225  2.77519  2.73123  3.46354  2.40513  3.72494  3.29354  2.67741  2.69355  4.24690  2.90347  2.73739  3.18146  2.89801  2.37887  2.77519  2.98518  4.58477  3.61503
          0.01107  4.90521  5.62756  0.61958  0.77255  0.48576  0.95510
     66   2.48897  5.26723  3.12114  1.78971  4.57959  3.31493  3.81621  3.63166  2.00569  3.19658  3.36085  3.01361  4.01821  2.61553  2.69127  2.61905  3.01006  3.01912  5.71992  4.32983     67 e - - -
          2.68618  4.42225  2.77519  2.73123  3.46354  2.40513  3.72494  3.29354  2.67741  2.69355  4.24690  2.90347  2.73739  3.18146  2.89801  2.37887  2.77519  2.98518  4.58477  3.61503
          0.01107  4.90521  5.62756  0.61958  0.77255  0.48576  0.95510
     67   4.04986  5.23520  6.02911  5.51944  3.74738  5.55620  6.00682  0.83109  5.39247  1.08769  3.48996  5.72477  5.61709  5.37231  5.40443  4.99928  4.27933  2.43783  6.00763  4.98180     68 i - - -
          2.68618  4.42225  2.77519  2.73123  3.46354  2.40513  3.72494  3.29354  2.67741  2.69355  4.24690  2.90347  2.73739  3.18146  2.89801  2.37887  2.77519  2.98518  4.58477  3.61503
          0.01107  4.90521  5.62756  0.61958  0.77255  0.48576  0.95510
     68   3.30536  3.66846  3.84216  3.14234  4.75138  4.03840  4.02531  4.10129  1.22759  2.50841  4.48304  3.57089  4.39200  3.16852  1.41886  3.33205  3.48862  3.79991  5.76877  4.55848     69 k - - -
          2.68618  4.42225  2.77519  2.73123  3.46354  2.40513  3.72494  3.29354  2.67741  2.69355  4.24690  2.90347  2.73739  3.18146  2.89801  2.37887  2.77519  2.98518  4.58477  3.61503
          0.01107  4.90521  5.62756  0.61958  0.77255  0.48576  0.95510
     69   2.39883  5.34870  2.57611  1.96085  4.69324  3.33648  3.79962  3.96756  1.83845  3.65371  4.38961  2.59366  4.00578  2.68272  2.84154  2.40343  2.96488  3.61702  5.78159  4.37080     70 k - - -
          2.68618  4.42225  2.77519  2.73123  3.46354  2.40513  3.72494  3.29354  2.67741  2.69355  4.24690  2.90347  2.73739  3.18146  2.89801  2.37887  2.77519  2.98518  4.58477  3.61503
          0.01107  4.90521  5.62756  0.61958  0.77255  0.48576  0.95510
     70   2.54990  4.93439  2.86723  1.97741  4.14373  3.57308  3.91306  2.36072  2.74711  2.25150  3.44050  3.15473  4.08911  2.88932  3.05930  2.91075  2.53412  3.12353  5.45807  4.14788     71 e - - -
          2.68618  4.42225  2.77519  2.73123  3.46354  2.40513  3.72494  3.29354  2.67741  2.69355  4.24690  2.90347  2.73739  3.18146  2.89801  2.37887  2.77519  2.98518  4.58477  3.61503
          0.01107  4.90521  5.62756  0.61958  0.77255  0.48576  0.95510
     71   2.76930  4.02626  3.01295  2.91840  3.60346  2.53234  3.54036  3.12418  2.89478  1.77068  3.84835  2.74040  4.14098  3.09566  3.05765  2.62410  3.07814  2.83959  5.31070  3.34858     72 l - - -
          2.68618  4.42225  2.77519  2.73123  3.46354  2.40513  3.72494  3.29354  2.67741  2.69355  4.24690  2.90347  2.73739  3.18146  2.89801  2.37887  2.77519  2.98518  4.58477  3.61503
          0.01107  4.90521  5.62756  0.61958  0.77255  0.48576  0.95510
     72   3.06979  4.85852  3.75771  3.25877  2.21057  3.84564  4.40658  3.59346  3.53816  3.26790  4.21854  3.80090  0.84895  3.84219  3.85170  3.09119  3.41201  3.32879  5.35989  3.93298     73 p - - -
          2.68618  4.42225  2.77519  2.73123  3.46354  2.40513  3.72494  3.29354  2.67741  2.69355  4.24690  2.90347  2.73739  3.18146  2.89801  2.37887  2.77519  2.98518  4.58477  3.61503
          0.01107  4.90521  5.62756  0.61958  0.77255  0.48576  0.95510
     73   2.52483  5.35250  2.15375  2.13801  4.69734  3.04736  3.44921  4.18348  2.36713  3.31799  4.39342  2.33027  4.00707  2.30647  2.76202  2.63926  3.07267  3.74306  5.78507  4.37369     74 e - - -
          2.68618  4.42225  2.77519  2.73123  3.46354  2.40513  3.72494  3.29354  2.67741  2.69355  4.24690  2.90347  2.73739  3.18146  2.89801  2.37887  2.77519  2.98518  4.58477  3.61503
          0.01107  4.90521  5.62756  0.61958  0.77255  0.48576  0.95510
     74   2.66510  3.58608  4.48245  3.88907  3.40581  2.51695  4.30806  2.29981  3.74392  2.38507  2.80671  4.03220  4.35824  3.93847  3.87348  2.76615  1.95070  1.83137  4.92334  3.73744     75 v - - -
          2.68618  4.42225  2.77519  2.73123  3.46354  2.40513  3.72494  3.29354  2.67741  2.69355  4.24690  2.90347  2.73739  3.18146  2.89801  2.37887  2.77519  2.98518  4.58477  3.61503
          0.01107  4.90521  5.62756  0.61958  0.77255  0.48576  0.95510
     75   2.56296  5.31643  2.89493  2.25268  4.64802  3.62021  3.80733  3.84325  1.46911  3.61518  3.84602  3.09345  4.01319  2.90857  2.25181  2.61376  2.86021  3.52319  5.75661  4.35586     76 k - - -
          2.68618  4.42225  2.77519  2.73123  3.46354  2.40513  3.72494  3.29354  2.67741  2.69355  4.24690  2.90347  2.73739  3.18146  2.89801  2.37887  2.77519  2.98518  4.58477  3.61503
          0.01107  4.90521  5.62756  0.61958  0.77255  0.48576  0.95510
     76   3.33315  4.63214  5.31806  4.75200  2.78390  4.65920  5.08129  1.07160  4.59461  2.34511  3.25002  4.80792  4.96323  4.74682  4.64950  4.00312  2.93051  1.36892  5.51815  4.34545     77 i - - -
          2.68618  4.42225  2.77519  2.73123  3.46354  2.40513  3.72494  3.29354  2.67741  2.69355  4.24690  2.90347  2.73739  3.18146  2.89801  2.37887  2.77519  2.98518  4.58477  3.61503
          0.01107  4.90521  5.62756  0.61958  0.77255  0.48576  0.95510
     77   3.66968  4.87793  5.75355  5.26818  4.22074  5.24884  5.91434  0.96219  5.19445  2.10846  3.97574  5.40359  5.47788  5.42163  5.33223  4.66316  3.36544  1.08497  6.25580  5.05176     78 i - - -
          2.68618  4.42225  2.77519  2.73123  3.46354  2.40513  3.72494  3.29354  2.67741  2.69355  4.24690  2.90347  2.73739  3.18146  2.89801  2.37887  2.77519  2.98518  4.58477  3.61503
          0.01107  4.90521  5.62756  0.61958  0.77255  0.48576  0.95510
     78   3.49444  4.78460  5.48064  4.89994  2.19689  4.80302  5.17461  1.27413  4.73345  2.01051  1.99601  4.96199  5.05417  4.80114  4.74424  4.14919  3.72410  1.71667  5.50006  4.38842     79 i - - -
          2.68618  4.42225  2.77519  2.73123  3.46354  2.40513  3.72494  3.29354  2.67741  2.69355  4.24690  2.90347  2.73739  3.18146  2.89801  2.37887  2.77519  2.98518  4.58477  3.61503
          0.01107  4.90521  5.62756  0.61958  0.77255  0.48576  0.95510
     79   3.51619  4.80675  5.46221  4.88788  3.65325  4.83496  5.22084  1.60234  4.73349  0.92440  2.99441  4.97803  5.08365  4.81821  4.76742  4.18272  2.95505  1.95539  5.55871  4.45204     80 l - - -
          2.68618  4.42225  2.77519  2.73123  3.46354  2.40513  3.72494  3.29354  2.67741  2.69355  4.24690  2.90347  2.73739  3.18146  2.89801  2.37887  2.77519  2.98518  4.58477  3.61503
          0.01107  4.90521  5.62756  0.61958  0.77255  0.48576  0.95510
     80   2.82804  4.74420  4.45638  4.30913  5.18669  3.53444  5.23659  4.59534  4.32901  4.34301  5.17097  4.17269  4.36247  4.58798  4.51127  2.27397  0.43512  3.92598  6.54963  5.39882     81 T - - -
          2.68618  4.42225  2.77519  2.73123  3.46354  2.40513  3.72494  3.29354  2.67741  2.69355  4.24690  2.90347  2.73739  3.18146  2.89801  2.37887  2.77519  2.98518  4.58477  3.61503
          0.01107  4.90521  5.62756  0.61958  0.77255  0.48576  0.95510
     81   0.58013  4.66468  4.44464  4.03324  4.40061  3.67337  4.84580  3.52392  3.92996  3.36488  3.01689  4.08707  4.37292  4.21821  4.16846  3.10387  2.70613  3.21511  5.89851  4.71507     82 A - - -
          2.68618  4.42225  2.77519  2.73123  3.46354  2.40513  3.72494  3.29354  2.67741  2.69355  4.24690  2.90347  2.73739  3.18146  2.89801  2.37887  2.77519  2.98518  4.58477  3.61503
          0.01107  4.90521  5.62756  0.61958  0.77255  0.48576  0.95510
     82   4.59477  5.66914  5.58580  5.38539  1.42671  5.23871  2.83866  4.28694  5.18199  3.56345  3.63142  4.84314  5.51243  4.96979  5.07713  4.61616  4.79765  4.19383  4.15008  0.64259     83 Y - - -
          2.68618  4.42225  2.77519  2.73123  3.46354  2.40513  3.72494  3.29354  2.67741  2.69355  4.24690  2.90347  2.73739  3.18146  2.89801  2.37887  2.77519  2.98518  4.58477  3.61503
          0.01107  4.90521  5.62756  0.61958  0.77255  0.48576  0.95510
     83   2.73227  6.13377  0.51203  2.67819  5.62980  3.75110  4.46764  5.20020  3.63256  4.68822  5.58216  2.74391  4.45235  3.65769  4.31172  3.46521  3.93855  4.69526  6.83695  5.26218     84 D - - -
          2.68618  4.42225  2.77519  2.73123  3.46354  2.40513  3.72494  3.29354  2.67741  2.69355  4.24690  2.90347  2.73739  3.18146  2.89801  2.37887  2.77519  2.98518  4.58477  3.61503
          0.01107  4.90521  5.62756  0.61958  0.77255  0.48576  0.95510
     84   2.87821  5.28102  2.33612  1.37795  3.13459  3.64072  3.85522  4.03697  2.62336  3.56680  4.33706  3.12596  4.04833  2.75012  3.11190  2.55123  3.11193  2.82890  5.74129  4.35374     85 e - - -
          2.68618  4.42225  2.77519  2.73123  3.46354  2.40513  3.72494  3.29354  2.67741  2.69355  4.24690  2.90347  2.73739  3.18146  2.89801  2.37887  2.77519  2.98518  4.58477  3.61503
          0.01107  4.90521  5.62756  0.61958  0.77255  0.48576  0.95510
     85   3.02850  4.68277  3.93250  3.39917  1.02091  3.98130  4.15695  3.16952  2.76213  2.59225  3.78620  3.75088  4.36836  2.92929  3.45647  3.00055  3.26007  2.96225  5.05632  3.70079     86 f - - -
          2.68618  4.42225  2.77519  2.73123  3.46354  2.40513  3.72494  3.29354  2.67741  2.69355  4.24690  2.90347  2.73739  3.18146  2.89801  2.37887  2.77519  2.98518  4.58477  3.61503
          0.01107  4.90521  5.62756  0.61958  0.77255  0.48576  0.95510
     86   2.55801  5.49388  2.01310  1.54465  4.83021  3.64100  3.89569  4.32401  2.56127  3.79558  4.54331  2.52456  4.08081  2.50611  3.18252  2.32191  3.19954  3.88105  5.92532  4.49655     87 e - - -
          2.68618  4.42225  2.77519  2.73123  3.46354  2.40513  3.72494  3.29354  2.67741  2.69355  4.24690  2.90347  2.73739  3.18146  2.89801  2.37887  2.77519  2.98518  4.58477  3.61503
          0.01107  4.90521  5.62756  0.61958  0.77255  0.48576  0.95510
     87   4.69130  5.74797  5.59286  5.45722  1.72238  5.26318  4.05899  4.39762  5.26474  3.62856  4.94558  4.86975  5.55725  5.02337  5.13981  3.56605  4.91070  4.31458  4.14893  0.44840     88 Y - - -
          2.68618  4.42225  2.77519  2.73123  3.46354  2.40513  3.72494  3.29354  2.67741  2.69355  4.24690  2.90347  2.73739  3.18146  2.89801  2.37887  2.77519  2.98518  4.58477  3.61503
          0.01107  4.90521  5.62756  0.61958  0.77255  0.48576  0.95510
     88   1.18135  4.68467  5.15596  4.61239  3.92304  4.65043  5.14002  1.84037  4.49432  2.28947  3.79347  4.75549  4.98632  4.70862  4.63838  3.99969  3.60454  1.40687  5.67841  4.48568     89 a - - -
          2.68618  4.42225  2.77519  2.73123  3.46354  2.40513  3.72494  3.29354  2.67741  2.69355  4.24690  2.90347  2.73739  3.18146  2.89801  2.37887  2.77519  2.98518  4.58477  3.61503
          0.01107  4.90521  5.62756  0.61958  0.77255  0.48576  0.95510
     89   3.01671  5.36132  3.35275  2.75693  4.69942  3.77883  3.22009  3.23487  1.72802  3.05743  4.41648  3.26743  4.15735  1.43052  2.53447  3.00180  3.23076  3.75203  5.76373  4.43907     90 q - - -
          2.68618  4.42225  2.77519  2.73123  3.46354  2.40513  3.72494  3.29354  2.67741  2.69355  4.24690  2.90347  2.73739  3.18146  2.89801  2.37887  2.77519  2.98518  4.58477  3.61503
          0.01107  4.90521  5.62756  0.61958  0.77255  0.48576  0.95510
     90   2.73532  5.35640  3.08651  1.69332  4.70085  3.13952  3.80713  4.18485  2.30953  3.66011  4.39817  2.73037  3.27895  1.95968  2.57724  2.81281  2.90585  3.74691  5.78799  4.37939     91 e - - -
          2.68618  4.42225  2.77519  2.73123  3.46354  2.40513  3.72494  3.29354  2.67741  2.69355  4.24690  2.90347  2.73739  3.18146  2.89801  2.37887  2.77519  2.98518  4.58477  3.61503
          0.01107  4.90521  5.62756  0.61958  0.77255  0.48576  0.95510
     91   0.30257  4.81027  4.64233  4.57368  5.41920  2.89693  5.46612  4.85572  4.68075  4.59559  5.40676  4.32480  4.43793  4.85833  4.80536  3.11614  3.47701  4.09766  6.72576  5.67027     92 A - - -
          2.68618  4.42225  2.77519  2.73123  3.46354  2.40513  3.72494  3.29354  2.67741  2.69355  4.24690  2.90347  2.73739  3.18146  2.89801  2.37887  2.77519  2.98518  4.58477  3.61503
          0.01107  4.90521  5.62756  0.61958  0.77255  0.48576  0.95510
     92   3.96922  5.18991  5.93558  5.36109  3.58496  5.36918  5.70984  2.22940  5.22774  0.68429  2.32186  5.52893  5.44430  5.13980  5.19213  4.75383  4.18135  1.82028  5.77074  4.79317     93 L - - -
          2.68618  4.42225  2.77519  2.73123  3.46354  2.40513  3.72494  3.29354  2.67741  2.69355  4.24690  2.90347  2.73739  3.18146  2.89801  2.37887  2.77519  2.98518  4.58477  3.61503
          0.01107  4.90521  5.62756  0.61958  0.77255  0.48576  0.95510
     93   2.77717  5.34276  3.10581  2.41788  4.68454  2.83582  3.80716  4.16385  1.57984  3.64405  4.12797  2.98802  4.01705  2.43527  2.45429  2.31524  2.73547  3.73190  5.77516  4.37237     94 k - - -
          2.68618  4.42225  2.77519  2.73123  3.46354  2.40513  3.72494  3.29354  2.67741  2.69355  4.24690  2.90347  2.73739  3.18146  2.89801  2.37887  2.77519  2.98518  4.58477  3.61503
          0.01107  4.90521  5.62756  0.61958  0.77255  0.48576  0.95510
     94   2.51786  4.30662  4.57061  3.16408  3.25332  4.02603  4.34601  1.82868  3.81707  1.33305  2.85989  4.09088  4.39031  3.99984  3.92426  3.16460  2.90087  2.46392  4.93114  3.74867     95 l - - -
          2.68618  4.42225  2.77519  2.73123  3.46354  2.40513  3.72494  3.29354  2.67741  2.69355  4.24690  2.90347  2.73739  3.18146  2.89801  2.37887  2.77519  2.98518  4.58477  3.61503
          0.01107  4.90521  5.62756  0.61958  0.77255  0.48576  0.95510
     95   3.27924  5.26953  3.58420  3.59209  5.51082  0.42379  5.05778  5.17583  4.15150  4.76134  5.61448  2.33997  4.56699  4.33891  4.51893  3.40143  3.78973  4.47411  6.71375  5.48942     96 G - - -
          2.68618  4.42225  2.77519  2.73123  3.46354  2.40513  3.72494  3.29354  2.67741  2.69355  4.24690  2.90347  2.73739  3.18146  2.89801  2.37887  2.77519  2.98518  4.58477  3.61503
          0.01107  4.90521  5.62756  0.61958  0.77255  0.48576  0.95510
     96   1.19493  4.51965  4.60725  4.07539  3.81543  4.04398  4.66547  2.12812  3.96507  2.78492  3.77527  4.21419  4.52808  4.19538  4.15143  2.76524  3.29810  1.55271  5.38201  4.18806     97 a - - -
          2.68618  4.42225  2.77519  2.73123  3.46354  2.40513  3.72494  3.29354  2.67741  2.69355  4.24690  2.90347  2.73739  3.18146  2.89801  2.37887  2.77519  2.98518  4.58477  3.61503
          0.01107  4.90521  5.62756  0.61958  0.77255  0.48576  0.95510
     97   2.40686  4.29614  2.58531  2.36181  3.70824  3.67822  3.88365  3.12412  2.47905  3.05793  3.66201  2.77157  4.06767  2.84917  3.15154  2.38592  2.90442  2.21025  5.52737  4.19732     98 v - - -
          2.68618  4.42225  2.77519  2.73123  3.46354  2.40513  3.72494  3.29354  2.67741  2.69355  4.24690  2.90347  2.73739  3.18146  2.89801  2.37887  2.77519  2.98518  4.58477  3.61503
          0.01107  4.90521  5.62756  0.61958  0.77255  0.48576  0.95510
     98   2.51901  5.47736  1.65166  1.75517  4.80806  2.58953  3.90587  4.29606  2.69028  3.77896  4.53302  3.01882  4.08749  3.01557  3.19890  2.39861  3.20581  3.86253  5.91783  3.83000     99 d - - -
          2.68618  4.42225  2.77519  2.73123  3.46354  2.40513  3.72494  3.29354  2.67741  2.69355  4.24690  2.90347  2.73739  3.18146  2.89801  2.37887  2.77519  2.98518  4.58477  3.61503
          0.01107  4.90521  5.62756  0.61958  0.77255  0.48576  0.95510
     99   5.05599  5.92700  5.79930  5.78752  1.46124  5.45926  4.05521  4.58682  5.55965  3.68944  5.09588  4.97704  5.71079  5.16621  5.32718  4.88646  5.24679  4.56072  4.12378  0.46845    100 Y - - -
          2.68618  4.42225  2.77519  2.73123  3.46354  2.40513  3.72494  3.29354  2.67741  2.69355  4.24690  2.90347  2.73739  3.18146  2.89801  2.37887  2.77519  2.98518  4.58477  3.61503
          0.01107  4.90521  5.62756  0.61958  0.77255  0.48576  0.95510
    100   4.23394  5.41355  6.15156  5.57644  3.54704  5.67493  5.96234  2.49828  5.44992  0.40226  2.88092  5.83011  5.61983  5.26239  5.38080  5.09123  4.43095  2.47049  5.85479  4.94848    101 L - - -
          2.68618  4.42225  2.77519  2.73123  3.46354  2.40513  3.72494  3.29354  2.67741  2.69355  4.24690  2.90347  2.73739  3.18146  2.89801  2.37887  2.77519  2.98518  4.58477  3.61503
          0.01107  4.90521  5.62756  0.61958  0.77255  0.48576  0.95510
    101   4.04232  5.27932  5.92278  5.41674  3.65727  5.39584  5.85336  2.56383  5.25487  0.49928  3.41516  5.60163  5.52203  5.23486  5.25895  4.83600  4.28126  1.80450  5.89170  4.87315    102 L - - -
          2.68618  4.42225  2.77519  2.73123  3.46354  2.40513  3.72494  3.29354  2.67741  2.69355  4.24690  2.90347  2.73739  3.18146  2.89801  2.37887  2.77519  2.98518  4.58477  3.61503
          0.01107  4.90521  5.62756  0.61958  0.77255  0.48576  0.95510
    102   4.36148  6.09941  4.60288  4.13998  5.75856  4.58627  4.85309  5.31685  0.20864  4.68263  5.67763  4.47735  5.08626  4.05164  3.25674  4.39407  4.57637  4.99808  6.43280  5.47826    103 K - - -
          2.68618  4.42225  2.77519  2.73123  3.46354  2.40513  3.72494  3.29354  2.67741  2.69355  4.24690  2.90347  2.73739  3.18146  2.89801  2.37887  2.77519  2.98518  4.58477  3.61503
          0.01107  4.90521  5.62756  0.61958  0.77255  0.48576  0.95510
    103   2.90183  3.08557  4.81981  4.63174  5.24852  2.63640  5.39669  4.70629  4.57522  4.41786  5.23634  4.34936  0.45558  4.79570  4.70619  3.11883  3.45853  4.01881  6.56879  5.50215    104 P - - -
          2.68618  4.42225  2.77519  2.73123  3.46354  2.40513  3.72494  3.29354  2.67741  2.69355  4.24690  2.90347  2.73739  3.18146  2.89801  2.37887  2.77519  2.98518  4.58477  3.61503
          0.01107  4.90521  5.62756  0.61958  0.77255  0.48576  0.95510
    104   2.46317  4.52434  3.34162  4.22789  3.72652  4.35907  4.73480  1.62339  4.10776  2.15644  3.66899  4.39752  4.70552  4.32282  4.26322  3.67334  3.24107  1.14049  5.34301  4.14667    105 v - - -
          2.68618  4.42225  2.77519  2.73123  3.46354  2.40513  3.72494  3.29354  2.67741  2.69355  4.24690  2.90347  2.73739  3.18146  2.89801  2.37887  2.77519  2.98518  4.58477  3.61503
          0.01107  4.90521  5.62756  0.61958  0.77255  0.48576  0.95510
    105   2.86923  5.35969  2.74580  2.36590  4.70592  3.63760  3.35851  4.18325  1.96550  3.33114  4.40247  3.10711  4.03034  2.76061  1.53080  2.65932  2.88380  3.75148  5.78593  4.38765    106 r - - -
          2.68618  4.42225  2.77519  2.73123  3.46354  2.40513  3.72494  3.29354  2.67741  2.69355  4.24690  2.90347  2.73739  3.18146  2.89801  2.37887  2.77519  2.98518  4.58477  3.61503
          0.01107  4.90521  5.62756  0.61958  0.77255  0.48576  0.95510
    106   2.90989  5.08438  2.46985  2.87518  4.66129  3.17822  4.15538  4.09754  3.00318  3.69008  4.49239  3.35639  1.08741  3.31367  3.47052  2.60437  2.91980  3.02219  5.90744  4.56769    107 p - - -
          2.68618  4.42225  2.77519  2.73123  3.46354  2.40513  3.72494  3.29354  2.67741  2.69355  4.24690  2.90347  2.73739  3.18146  2.89801  2.37887  2.77519  2.98518  4.58477  3.61503
          0.01107  4.90521  5.62756  0.61958  0.77255  0.48576  0.95510
    107   2.13211  5.47552  2.08245  1.74292  4.81262  3.24902  3.88460  4.30500  2.49122  3.77744  4.52396  2.79492  4.07239  2.05638  3.16329  2.89592  3.18428  3.86296  5.90727  4.48120    108 e - - -
          2.68618  4.42225  2.77519  2.73123  3.46354  2.40513  3.72494  3.29354  2.67741  2.69355  4.24690  2.90347  2.73739  3.18146  2.89801  2.37887  2.77519  2.98518  4.58477  3.61503
          0.01107  4.90521  5.62756  0.61958  0.77255  0.48576  0.95510
    108   2.63930  5.31665  2.18452  1.57816  4.64783  3.61781  3.80687  3.30585  2.09059  3.61582  4.06880  3.09079  4.01148  2.90800  2.83986  2.80873  2.88153  3.41245  5.75761  4.35539    109 e - - -
          2.68618  4.42225  2.77519  2.73123  3.46354  2.40513  3.72494  3.29354  2.67741  2.69355  4.24690  2.90347  2.73739  3.18146  2.89801  2.37887  2.77519  2.98518  4.58477  3.61503
          0.01107  4.90521  5.62756  0.61958  0.77255  0.48576  0.95510
    109   3.97220  5.19388  5.93986  5.36379  2.76095  5.36080  5.67732  2.00711  5.22779  0.61185  3.32170  5.52166  5.43615  5.12909  5.18339  4.74384  4.18301  2.09608  5.73584  4.73753    110 L - - -
          2.68618  4.42225  2.77519  2.73123  3.46354  2.40513  3.72494  3.29354  2.67741  2.69355  4.24690  2.90347  2.73739  3.18146  2.89801  2.37887  2.77519  2.98518  4.58477  3.61503
          0.01107  4.90521  5.62756  0.61958  0.77255  0.48576  0.95510
    110   2.85938  3.53441  4.53161  3.39088  2.86583  3.53997  3.74516  2.30910  3.77865  1.81927  2.90474  3.45162  4.36010  3.46114  3.48992  3.29074  2.87720  1.78655  4.90249  3.08933    111 v - - -
          2.68618  4.42225  2.77519  2.73123  3.46354  2.40513  3.72494  3.29354  2.67741  2.69355  4.24690  2.90347  2.73739  3.18146  2.89801  2.37887  2.77519  2.98518  4.58477  3.61503
          0.01107  4.90521  5.62756  0.61958  0.77255  0.48576  0.95510
    111   2.35364  5.34724  2.42132  1.94688  4.69158  3.61185  3.27550  4.17696  2.22885  3.65211  3.45122  2.90689  4.00557  2.51878  2.41397  2.46264  3.06962  3.73750  5.78022  4.36981    112 e - - -
          2.68618  4.42225  2.77519  2.73123  3.46354  2.40513  3.72494  3.29354  2.67741  2.69355  4.24690  2.90347  2.73739  3.18146  2.89801  2.37887  2.77519  2.98518  4.58477  3.61503
          0.02911  4.90521  3.84991  0.61958  0.77255  0.48576  0.95510
    112   1.86931  4.38996  4.17017  3.21914  3.50937  3.94069  4.24138  2.39851  3.49682  2.25877  3.50817  3.86107  4.31523  3.74353  3.73039  2.81531  2.15246  1.76224  5.01085  3.81033    113 v - - -
          2.68618  4.42225  2.77519  2.73123  3.46354  2.40513  3.72494  3.29354  2.67741  2.69355  4.24690  2.90347  2.73739  3.18146  2.89801  2.37887  2.77519  2.98518  4.58477  3.61503
          0.01127  4.88737  5.60971  0.61958  0.77255  0.53012  0.88803
    113   3.50430  3.59238  5.48155  4.90330  3.18503  4.81735  5.19435  1.41270  4.74098  0.93428  3.44616  4.97410  5.06451  4.80868  4.75631  4.16543  3.73445  2.17819  5.51516  4.40797    114 l - - -
          2.68618  4.42225  2.77519  2.73123  3.46354  2.40513  3.72494  3.29354  2.67741  2.69355  4.24690  2.90347  2.73739  3.18146  2.89801  2.37887  2.77519  2.98518  4.58477  3.61503
          0.01127  4.88737  5.60971  0.61958  0.77255  0.53012  0.88803
    114   2.51068  5.34104  2.49742  2.27191  4.68559  3.21380  3.67300  4.17108  1.97565  3.51579  4.38193  2.49605  3.99877  2.64612  2.16806  2.64139  3.06298  3.73142  5.77385  3.63936    115 k - - -
          2.68618  4.42225  2.77519  2.73123  3.46354  2.40513  3.72494  3.29354  2.67741  2.69355  4.24690  2.90347  2.73739  3.18146  2.89801  2.37887  2.77519  2.98518  4.58477  3.61503
          0.05800  4.88737  3.01981  0.61958  0.77255  0.53012  0.88803
    115   2.31089  5.28982  2.95666  2.42941  4.62017  3.59667  3.63882  4.09444  1.55254  3.05939  4.33492  2.80764  3.98996  2.88604  2.63304  2.41407  2.71818  3.67265  5.73065  4.33082    116 k - - -
          2.68618  4.42225  2.77519  2.73123  3.46354  2.40513  3.72494  3.29354  2.67741  2.69355  4.24690  2.90347  2.73739  3.18146  2.89801  2.37887  2.77519  2.98518  4.58477  3.61503
          0.01180  4.84117  5.56351  0.61958  0.77255  0.63341  0.75668
    116   2.26049  4.27809  4.71861  4.11652  2.89850  4.05689  4.39075  1.94163  3.93527  1.78838  3.38373  4.17215  4.41690  3.76675  3.99576  3.36490  2.52697  1.64387  4.92290  3.74415    117 v - - -
          2.68618  4.42225  2.77519  2.73123  3.46354  2.40513  3.72494  3.29354  2.67741  2.69355  4.24690  2.90347  2.73739  3.18146  2.89801  2.37887  2.77519  2.98518  4.58477  3.61503
          0.05850  4.84117  3.01758  0.61958  0.77255  0.63341  0.75668
    117   2.61908  3.68304  4.62142  4.01616  2.86144  3.96249  4.28785  2.04851  3.83369  1.90773  2.33516  3.61848  4.32771  3.99348  3.28723  2.91178  2.56350  2.06190  4.82976  3.64999    118 l - - -
          2.68618  4.42225  2.77519  2.73123  3.46354  2.40513  3.72494  3.29354  2.67741  2.69355  4.24690  2.90347  2.73739  3.18146  2.89801  2.37887  2.77519  2.98518  4.58477  3.61503
          0.01236  4.79503  5.51738  0.61958  0.77255  0.72286  0.66429
    118   2.35671  5.30702  2.18784  1.90422  4.64997  3.35656  3.76083  4.13475  2.06622  3.37801  4.34851  2.70568  3.96640  2.66613  2.79367  2.67547  3.03171  3.44654  5.74064  4.33043    119 e - - -
          2.68618  4.42225  2.77519  2.73123  3.46354  2.40513  3.72494  3.29354  2.67741  2.69355  4.24690  2.90347  2.73739  3.18146  2.89801  2.37887  2.77519  2.98518  4.58477  3.61503
          0.01236  4.79503  5.51738  0.61958  0.77255  0.72286  0.66429
    119   2.80099  5.30317  2.64897  2.12873  4.64475  2.72760  3.76171  4.12809  1.87058  3.03877  4.34511  3.04140  3.96757  2.24864  2.85559  2.46846  2.82142  3.69201  5.73744  4.32875    120 k - - -
          2.68618  4.42225  2.77519  2.73123  3.46354  2.40513  3.72494  3.29354  2.67741  2.69355  4.24690  2.90347  2.73739  3.18146  2.89801  2.37887  2.77519  2.98518  4.58477  3.61503
          0.12016  4.79503  2.25428  0.61958  0.77255  0.72286  0.66429
    120   3.50509  4.76407  5.49152  4.93309  2.72813  4.88631  5.29355  1.36370  4.79495  1.32915  3.39022  5.03605  5.09942  4.86192  4.82593  4.25108  3.73734  1.47828  5.56845  4.46281    121 l - - -
          2.68618  4.42225  2.77519  2.73123  3.46354  2.40513  3.72494  3.29354  2.67741  2.69355  4.24690  2.90347  2.73739  3.18146  2.89801  2.37887  2.77519  2.98518  4.58477  3.61503
          0.01376  4.68864  5.41098  0.61958  0.77255  0.89084  0.52816
    121   2.70706  5.25711  2.73631  1.96789  4.59722  2.99536  3.72136  3.58828  2.10565  3.14598  4.29911  2.72725  3.53179  2.39523  2.59764  2.63620  2.98955  3.64509  5.69269  3.83998    122 e - - -
          2.68618  4.42225  2.77519  2.73123  3.46354  2.40513  3.72494  3.29354  2.67741  2.69355  4.24690  2.90347  2.73739  3.18146  2.89801  2.37887  2.77519  2.98518  4.58477  3.61503
          0.01376  4.68864  5.41098  0.61958  0.77255  0.89084  0.52816
    122   2.76022  5.23781  2.80565  1.80658  4.56981  3.53838  3.59584  4.04605  2.17213  2.89486  4.28210  3.01116  3.93159  2.57739  2.38741  2.47634  2.88840  3.41960  5.67796  3.62025    123 e - - -
          2.68618  4.42225  2.77519  2.73123  3.46354  2.40513  3.72494  3.29354  2.67741  2.69355  4.24690  2.90347  2.73739  3.18146  2.89801  2.37887  2.77519  2.98518  4.58477  3.61503
          0.04246  4.68864  3.43043  0.61958  0.77255  0.89084  0.52816
    123   2.49989  5.12008  3.06007  1.83906  4.41152  3.54759  3.74039  3.35256  2.28145  3.10203  3.90372  3.04005  3.93943  2.68657  2.31937  2.49069  2.81643  3.12011  5.58592  4.21094    124 e - - -
          2.68618  4.42225  2.77519  2.73123  3.46354  2.40513  3.72494  3.29354  2.67741  2.69355  4.24690  2.90347  2.73739  3.18146  2.89801  2.37887  2.77519  2.98518  4.58477  3.61503
          0.01416  4.66034  5.38268  0.61958  0.77255  0.92856  0.50273
    124   2.77170  5.25737  2.84624  2.35789  4.59900  3.22141  3.72280  4.07568  1.62784  3.55667  3.84227  2.75121  3.93491  2.72303  2.10998  2.53974  3.00126  3.64660  5.68779  4.28865    125 k - - -
          2.68618  4.42225  2.77519  2.73123  3.46354  2.40513  3.72494  3.29354  2.67741  2.69355  4.24690  2.90347  2.73739  3.18146  2.89801  2.37887  2.77519  2.98518  4.58477  3.61503
          0.01416  4.66034  5.38268  0.61958  0.77255  0.92856  0.50273
    125   2.60631  5.17597  3.04606  2.16447  4.48754  3.54493  3.73144  3.94720  2.27203  2.94440  3.79915  3.02785  3.93677  2.39280  2.03618  2.28490  2.98865  3.54866  5.62718  3.80128    126 r - - -
          2.68618  4.42225  2.77519  2.73123  3.46354  2.40513  3.72494  3.29354  2.67741  2.69355  4.24690  2.90347  2.73739  3.18146  2.89801  2.37887  2.77519  2.98518  4.58477  3.61503
          0.01416  4.66034  5.38268  0.61958  0.77255  0.92856  0.50273
    126   2.58213  5.23532  2.83736  2.03953  4.56978  3.52919  3.71676  3.32277  1.88389  3.53532  4.27919  3.00109  3.92274  2.62743  2.43133  2.33707  2.73579  3.62033  5.67367  4.27077    127 k - - -
          2.68618  4.42225  2.77519  2.73123  3.46354  2.40513  3.72494  3.29354  2.67741  2.69355  4.24690  2.90347  2.73739  3.18146  2.89801  2.37887  2.77519  2.98518  4.58477  3.61503
          0.01416  4.66034  5.38268  0.61958  0.77255  0.92856  0.50273
    127   2.69644  5.06265  3.08586  2.01426  3.68335  3.55682  3.75357  3.28896  2.42908  3.13409  3.52623  3.06087  3.54120  2.31302  2.54807  2.33932  2.77428  3.20352  5.54165  4.17975    128 e - - -
          2.68618  4.42225  2.77519  2.73123  3.46354  2.40513  3.72494  3.29354  2.67741  2.69355  4.24690  2.90347  2.73739  3.18146  2.89801  2.37887  2.77519  2.98518  4.58477  3.61503
          0.04318  4.66034  3.41739  0.61958  0.77255  0.92856  0.50273
    128   2.49687  5.22950  3.01072  2.18528  4.56504  3.52745  3.71139  4.03986  1.95286  3.19159  4.27403  2.79701  3.92065  2.00882  2.69645  2.51276  2.74875  3.61530  5.66530  4.26661    129 k - - -
          2.68618  4.42225  2.77519  2.73123  3.46354  2.40513  3.72494  3.29354  2.67741  2.69355  4.24690  2.90347  2.73739  3.18146  2.89801  2.37887  2.77519  2.98518  4.58477  3.61503
          0.01457  4.63173  5.35407  0.61958  0.77255  0.96428  0.48007
    129   2.62231  5.22764  2.82514  1.54089  4.55944  3.28111  3.71373  3.60489  2.37088  3.52621  4.27279  2.99506  3.91865  2.30702  2.56810  2.71881  2.98221  3.44699  5.66707  4.26540    130 e - - -
          2.68618  4.42225  2.77519  2.73123  3.46354  2.40513  3.72494  3.29354  2.67741  2.69355  4.24690  2.90347  2.73739  3.18146  2.89801  2.37887  2.77519  2.98518  4.58477  3.61503
          0.01457  4.63173  5.35407  0.61958  0.77255  0.96428  0.48007
    130   2.74476  5.17349  2.87440  1.69568  4.48681  3.52898  2.62219  3.47636  2.31728  2.90045  4.22310  3.01010  3.92235  2.82757  2.69567  2.55405  2.85757  3.54706  5.62476  4.23539    131 e - - -
          2.68618  4.42225  2.77519  2.73123  3.46354  2.40513  3.72494  3.29354  2.67741  2.69355  4.24690  2.90347  2.73739  3.18146  2.89801  2.37887  2.77519  2.98518  4.58477  3.61503
          0.01457  4.63173  5.35407  0.61958  0.77255  0.96428  0.48007
    131   2.10452  5.17780  2.62299  1.91263  4.49287  3.52709  3.71776  3.27888  2.21042  2.93171  4.22683  3.00726  3.92056  2.73489  2.59947  2.72061  2.97450  3.55222  5.62827  4.23715    132 e - - -
          2.68618  4.42225  2.77519  2.73123  3.46354  2.40513  3.72494  3.29354  2.67741  2.69355  4.24690  2.90347  2.73739  3.18146  2.89801  2.37887  2.77519  2.98518  4.58477  3.61503
          0.04266  4.63173  3.44131  0.61958  0.77255  0.96428  0.48007
    132   2.68865  5.26370  3.05532  1.89801  4.61563  3.55847  3.71871  4.08175  1.92849  3.23766  4.30877  2.96393  3.94882  2.29717  2.14229  2.63093  3.02245  3.65939  5.67800  4.29778    133 e - - -
          2.68618  4.42225  2.77519  2.73123  3.46354  2.40513  3.72494  3.29354  2.67741  2.69355  4.24690  2.90347  2.73739  3.18146  2.89801  2.37887  2.77519  2.98518  4.58477  3.61503
          0.01498  4.60405  5.32640  0.61958  0.77255  0.99675  0.46057
    133   3.96130  5.17132  5.79519  5.21612  3.32284  5.34509  5.61276  2.16952  5.07240  0.53938  2.36507  5.46538  5.33772  4.95035  5.04086  4.74085  4.15963  2.73981  5.58878  4.65269    134 L - - -
          2.68618  4.42225  2.77519  2.73123  3.46354  2.40513  3.72494  3.29354  2.67741  2.69355  4.24690  2.90347  2.73739  3.18146  2.89801  2.37887  2.77519  2.98518  4.58477  3.61503
          0.01498  4.60405  5.32640  0.61958  0.77255  0.99675  0.46057
    134   3.47478  5.63767  3.97247  3.16754  5.20499  4.06248  3.88458  4.49735  1.08830  3.84126  4.70234  3.54550  4.38775  2.11526  1.45355  3.43758  3.60090  4.16267  5.81109  4.68974    135 k - - -
          2.68618  4.42225  2.77519  2.73123  3.46354  2.40513  3.72494  3.29354  2.67741  2.69355  4.24690  2.90347  2.73739  3.18146  2.89801  2.37887  2.77519  2.98518  4.58477  3.61503
          0.01498  4.60405  5.32640  0.61958  0.77255  0.99675  0.46057
    135   2.74478  5.23883  2.67736  1.86821  4.57897  3.51287  3.51807  3.70506  1.78385  3.54009  4.28193  2.98246  3.90891  2.45018  2.80416  2.70898  2.60487  3.62706  5.67226  4.26726    136 k - - -
          2.68618  4.42225  2.77519  2.73123  3.46354  2.40513  3.72494  3.29354  2.67741  2.69355  4.24690  2.90347  2.73739  3.18146  2.89801  2.37887  2.77519  2.98518  4.58477  3.61503
          0.01498  4.60405  5.32640  0.61958  0.77255  0.99675  0.46057
    136   2.43825  5.10586  3.03304  2.33603  2.62479  3.53226  3.72997  3.84381  2.18532  3.38691  4.16324  2.56154  3.92780  2.25528  2.96695  2.31751  2.97362  3.46700  5.57274  4.19901    137 k - - -
          2.68618  4.42225  2.77519  2.73123  3.46354  2.40513  3.72494  3.29354  2.67741  2.69355  4.24690  2.90347  2.73739  3.18146  2.89801  2.37887  2.77519  2.98518  4.58477  3.61503
          0.01498  4.60405  5.32640  0.61958  0.77255  0.99675  0.46057
    137   3.58175  4.82215  5.53847  4.98725  3.54632  5.00202  5.42413  1.57540  4.86581  1.00461  3.00527  5.13923  5.16747  4.91068  4.90589  4.37977  3.81157  1.56921  5.63479  4.57516    138 l - - -
          2.68618  4.42225  2.77519  2.73123  3.46354  2.40513  3.72494  3.29354  2.67741  2.69355  4.24690  2.90347  2.73739  3.18146  2.89801  2.37887  2.77519  2.98518  4.58477  3.61503
          0.01498  4.60405  5.32640  0.61958  0.77255  0.99675  0.46057
    138   2.50739  5.21097  2.45168  2.11592  4.54339  3.50937  3.69778  3.53905  2.04890  2.92807  4.25513  2.89255  3.90282  2.65269  2.45808  2.53501  2.82610  3.59483  5.65101  4.24830    139 k - - -
          2.68618  4.42225  2.77519  2.73123  3.46354  2.40513  3.72494  3.29354  2.67741  2.69355  4.24690  2.90347  2.73739  3.18146  2.89801  2.37887  2.77519  2.98518  4.58477  3.61503
          0.01498  4.60405  5.32640  0.61958  0.77255  0.99675  0.46057
    139   2.66713  5.23825  2.39680  1.96327  4.57862  3.50931  3.69921  4.06048  2.17375  3.54052  3.15362  2.77001  3.90531  2.26428  2.56069  2.70401  2.97142  3.62651  5.67244  4.26531    140 e - - -
          2.68618  4.42225  2.77519  2.73123  3.46354  2.40513  3.72494  3.29354  2.67741  2.69355  4.24690  2.90347  2.73739  3.18146  2.89801  2.37887  2.77519  2.98518  4.58477  3.61503
          0.01498  4.60405  5.32640  0.61958  0.77255  0.99675  0.46057
    140   1.60680  4.62799  3.39761  2.84701  3.83091  3.62738  3.90748  3.05234  2.82256  2.89152  3.75969  2.26147  4.03542  3.15088  3.22938  2.62984  2.97414  2.53331  5.22029  3.43826    141 a - - -
          2.68618  4.42225  2.77519  2.73123  3.46354  2.40513  3.72494  3.29354  2.67741  2.69355  4.24690  2.90347  2.73739  3.18146  2.89801  2.37887  2.77519  2.98518  4.58477  3.61503
          0.01498  4.60405  5.32640  0.61958  0.77255  0.99675  0.46057
    141   2.50268  4.65703  3.36348  2.46418  3.82968  3.64340  3.86674  2.65372  2.23959  2.42562  2.51443  3.26917  4.02731  3.09916  2.51014  2.86790  2.96909  2.83773  5.20828  3.93650    142 k - - -
          2.68618  4.42225  2.77519  2.73123  3.46354  2.40513  3.72494  3.29354  2.67741  2.69355  4.24690  2.90347  2.73739  3.18146  2.89801  2.37887  2.77519  2.98518  4.58477  3.61503
          0.01498  4.60405  5.32640  0.61958  0.77255  0.99675  0.46057
    142   2.85076  5.12185  2.97677  2.62259  4.62064  2.50826  3.93647  4.07131  2.31159  3.61977  4.41659  2.73038  1.43185  3.07906  3.16836  2.64682  3.14121  3.65701  5.80089  4.44055    143 p - - -
          2.68618  4.42225  2.77519  2.73123  3.46354  2.40513  3.72494  3.29354  2.67741  2.69355  4.24690  2.90347  2.73739  3.18146  2.89801  2.37887  2.77519  2.98518  4.58477  3.61503
          0.01498  4.60405  5.32640  0.61958  0.77255  0.99675  0.46057
    143   2.73787  4.13787  4.54108  3.52852  2.00957  3.88824  4.20437  2.25388  3.75577  2.19505  2.49766  3.99528  4.25297  3.91536  3.81938  2.89295  2.96993  2.32241  3.59936  2.51003    144 f - - -
          2.68618  4.42225  2.77519  2.73123  3.46354  2.40513  3.72494  3.29354  2.67741  2.69355  4.24690  2.90347  2.73739  3.18146  2.89801  2.37887  2.77519  2.98518  4.58477  3.61503
          0.01498  4.60405  5.32640  0.61958  0.77255  0.99675  0.46057
    144   3.49052  4.73555  5.46648  4.92739  3.03504  4.92253  5.37329  0.95008  4.81101  1.67287  3.43447  5.05842  5.13001  4.91133  4.87621  4.29915  3.72812  1.63330  5.65344  4.52778    145 i - - -
          2.68618  4.42225  2.77519  2.73123  3.46354  2.40513  3.72494  3.29354  2.67741  2.69355  4.24690  2.90347  2.73739  3.18146  2.89801  2.37887  2.77519  2.98518  4.58477  3.61503
          0.01498  4.60405  5.32640  0.61958  0.77255  0.99675  0.46057
    145   2.18522  5.22847  3.17246  2.59076  4.57195  3.62048  3.75272  4.00696  1.65323  3.50650  4.28660  3.10829  4.00484  2.06007  2.31954  2.84031  3.07733  3.19008  5.64242  4.30384    146 k - - -
          2.68618  4.42225  2.77519  2.73123  3.46354  2.40513  3.72494  3.29354  2.67741  2.69355  4.24690  2.90347  2.73739  3.18146  2.89801  2.37887  2.77519  2.98518  4.58477  3.61503
          0.01498  4.60405  5.32640  0.61958  0.77255  0.99675  0.46057
    146   2.50850  4.45720  3.59748  3.03067  3.59560  3.40005  3.66581  2.95756  2.98552  2.39812  2.01735  2.84078  4.08628  3.28895  3.34172  2.53823  2.58116  2.60837  5.03882  3.32685    147 m - - -
          2.68618  4.42225  2.77519  2.73123  3.46354  2.40513  3.72494  3.29354  2.67741  2.69355  4.24690  2.90347  2.73739  3.18146  2.89801  2.37887  2.77519  2.98518  4.58477  3.61503
          0.01498  4.60405  5.32640  0.61958  0.77255  0.99675  0.46057
    147   2.25526  4.87191  3.18176  2.62870  4.13281  2.79237  3.80296  3.54227  2.61495  2.84343  3.55200  2.81328  3.96754  2.96545  2.82582  1.69653  2.96930  3.22552  5.41823  4.09680    148 s - - -
          2.68618  4.42225  2.77519  2.73123  3.46354  2.40513  3.72494  3.29354  2.67741  2.69355  4.24690  2.90347  2.73739  3.18146  2.89801  2.37887  2.77519  2.98518  4.58477  3.61503
          0.01498  4.60405  5.32640  0.61958  0.77255  0.99675  0.46057
    148   2.52053  4.46532  4.92634  4.32814  1.63429  4.30363  4.61826  2.15387  4.15778  1.52697  2.33551  4.41543  4.60208  4.26129  4.20386  3.62225  3.33327  2.48397  5.04223  3.90735    149 l - - -
          2.68618  4.42225  2.77519  2.73123  3.46354  2.40513  3.72494  3.29354  2.67741  2.69355  4.24690  2.90347  2.73739  3.18146  2.89801  2.37887  2.77519  2.98518  4.58477  3.61503
          0.01498  4.60405  5.32640  0.61958  0.77255  0.99675  0.46057
    149   3.00969  4.36282  4.84102  4.25988  3.47569  3.30185  4.61988  1.61963  4.10216  1.79989  2.90797  4.35198  4.58013  4.27285  4.18743  3.56928  3.24682  1.34890  5.13190  3.95603    150 v - - -
          2.68618  4.42225  2.77519  2.73123  3.46354  2.40513  3.72494  3.29354  2.67741  2.69355  4.24690  2.90347  2.73739  3.18146  2.89801  2.37887  2.77519  2.98518  4.58477  3.61503
          0.01498  4.60405  5.32640  0.61958  0.77255  0.99675  0.46057
    150   2.41425  4.53855  3.50413  2.94046  2.84181  3.68818  3.35853  3.05641  2.90074  2.51611  3.63748  3.37474  4.06972  2.10993  3.28080  2.92455  2.62644  2.82057  5.07561  2.43372    151 q - - -
          2.68618  4.42225  2.77519  2.73123  3.46354  2.40513  3.72494  3.29354  2.67741  2.69355  4.24690  2.90347  2.73739  3.18146  2.89801  2.37887  2.77519  2.98518  4.58477  3.61503
          0.01498  4.60405  5.32640  0.61958  0.77255  0.99675  0.46057
    151   3.19496  5.76060  1.03511  2.22079  5.11831  2.42123  4.06333  4.64293  3.05846  4.12348  4.94761  3.00698  4.14058  3.21910  3.65466  2.18055  3.48630  4.18851  6.27899  4.77350    152 d - - -
          2.68618  4.42225  2.77519  2.73123  3.46354  2.40513  3.72494  3.29354  2.67741  2.69355  4.24690  2.90347  2.73739  3.18146  2.89801  2.37887  2.77519  2.98518  4.58477  3.61503
          0.01498  4.60405  5.32640  0.61958  0.77255  0.99675  0.46057
    152   3.86697  5.09607  5.68847  5.13982  3.40173  5.24937  5.59623  2.11929  4.98902  0.52561  3.15098  5.37363  5.31422  4.95598  5.00606  4.65425  4.08548  2.32534  5.64144  4.64881    153 L - - -
          2.68618  4.42225  2.77519  2.73123  3.46354  2.40513  3.72494  3.29354  2.67741  2.69355  4.24690  2.90347  2.73739  3.18146  2.89801  2.37887  2.77519  2.98518  4.58477  3.61503
          0.01498  4.60405  5.32640  0.61958  0.77255  0.99675  0.46057
    153   3.51005  4.73249  5.52878  5.01539  3.82241  5.02559  5.57921  1.04423  4.92253  1.82476  3.23724  5.16353  5.23162  5.07754  5.02591  4.42207  3.75576  1.24539  5.87417  4.73238    154 i - - -
          2.68618  4.42225  2.77519  2.73123  3.46354  2.40513  3.72494  3.29354  2.67741  2.69355  4.24690  2.90347  2.73739  3.18146  2.89801  2.37887  2.77519  2.98518  4.58477  3.61503
          0.01498  4.60405  5.32640  0.61958  0.77255  0.99675  0.46057
    154   2.66498  4.42201  3.65544  3.08662  2.58278  3.72165  3.97923  2.91356  2.78459  2.47393  2.90914  3.05161  4.10003  3.33196  2.85073  2.08837  2.76621  2.69282  3.73671  3.27221    155 s - - -
          2.68618  4.42225  2.77519  2.73123  3.46354  2.40513  3.72494  3.29354  2.67741  2.69355  4.24690  2.90347  2.73739  3.18146  2.89801  2.37887  2.77519  2.98518  4.58477  3.61503
          0.01498  4.60405  5.32640  0.61958  0.77255  0.99675  0.46057
    155   2.80788  4.93180  3.13403  2.48329  4.17358  1.50449  3.32057  3.58399  2.63492  2.58512  4.03681  3.16151  4.01801  3.01506  2.94012  2.63743  3.04640  3.27673  5.45678  4.14101    156 g - - -
          2.68618  4.42225  2.77519  2.73123  3.46354  2.40513  3.72494  3.29354  2.67741  2.69355  4.24690  2.90347  2.73739  3.18146  2.89801  2.37887  2.77519  2.98518  4.58477  3.61503
          0.01498  4.60405  5.32640  0.61958  0.77255  0.99675  0.46057
    156   2.74430  5.24418  2.52506  2.07669  4.58332  3.17336  3.70336  4.06605  2.14892  3.11741  4.28733  2.03690  3.90715  2.72434  2.74658  2.61386  2.82756  3.63181  5.67930  4.27022    157 n - - -
          2.68618  4.42225  2.77519  2.73123  3.46354  2.40513  3.72494  3.29354  2.67741  2.69355  4.24690  2.90347  2.73739  3.18146  2.89801  2.37887  2.77519  2.98518  4.58477  3.61503
          0.01498  4.60405  5.32640  0.61958  0.77255  0.99675  0.46057
    157   2.59823  4.25478  4.03595  2.82075  2.81782  3.80526  4.09586  1.69620  3.35705  2.45195  3.36726  3.72286  4.17703  3.19384  3.17163  3.08124  2.74178  2.18405  3.66496  3.66108    158 i - - -
          2.68618  4.42225  2.77519  2.73123  3.46354  2.40513  3.72494  3.29354  2.67741  2.69355  4.24690  2.90347  2.73739  3.18146  2.89801  2.37887  2.77519  2.98518  4.58477  3.61503
          0.01498  4.60405  5.32640  0.61958  0.77255  0.99675  0.46057
    158   2.72983  5.03943  2.44829  2.25943  4.31009  3.53853  3.73567  3.04388  2.23253  3.02208  3.77975  2.83084  3.92982  2.78039  2.98487  2.53630  2.46457  2.87953  5.51941  3.53645    159 k - - -
          2.68618  4.42225  2.77519  2.73123  3.46354  2.40513  3.72494  3.29354  2.67741  2.69355  4.24690  2.90347  2.73739  3.18146  2.89801  2.37887  2.77519  2.98518  4.58477  3.61503
          0.01498  4.60405  5.32640  0.61958  0.77255  0.99675  0.46057
    159   2.79016  5.29556  2.13644  2.04754  4.62967  3.51163  3.73960  4.11477  2.27169  3.59670  4.34407  2.59508  3.45212  2.84409  3.00146  2.47365  2.09605  3.68127  5.73270  4.31640    160 e - - -
          2.68618  4.42225  2.77519  2.73123  3.46354  2.40513  3.72494  3.29354  2.67741  2.69355  4.24690  2.90347  2.73739  3.18146  2.89801  2.37887  2.77519  2.98518  4.58477  3.61503
          0.01498  4.60405  5.32640  0.61958  0.77255  0.99675  0.46057
    160   2.63361  4.90546  2.97445  1.98193  4.13654  3.56754  3.77294  3.04592  2.28213  2.34595  3.29545  3.10518  3.75889  2.92886  2.75658  2.64754  2.96168  2.93119  5.41306  4.08396    161 e - - -
          2.68618  4.42225  2.77519  2.73123  3.46354  2.40513  3.72494  3.29354  2.67741  2.69355  4.24690  2.90347  2.73739  3.18146  2.89801  2.37887  2.77519  2.98518  4.58477  3.61503
          0.01498  4.60405  5.32640  0.61958  0.77255  0.99675  0.46057
    161   2.51348  5.20962  2.43949  1.74379  4.54048  3.50936  3.69960  3.68231  2.24392  3.50878  3.84414  2.89196  3.90374  2.57855  2.93108  2.36629  2.96407  3.33745  5.65075  4.24820    162 e - - -
          2.68618  4.42225  2.77519  2.73123  3.46354  2.40513  3.72494  3.29354  2.67741  2.69355  4.24690  2.90347  2.73739  3.18146  2.89801  2.37887  2.77519  2.98518  4.58477  3.61503
          0.01498  4.60405  5.32640  0.61958  0.77255  0.99675  0.46057
    162   2.93413  5.14058  3.35222  2.73856  4.44314  3.70943  3.80200  3.83763  1.98922  2.53939  4.20670  3.22508  4.08198  2.24277  1.64101  2.94986  3.14277  2.80118  5.56013  4.27629    163 r - - -
          2.68618  4.42225  2.77519  2.73123  3.46354  2.40513  3.72494  3.29354  2.67741  2.69355  4.24690  2.90347  2.73739  3.18146  2.89801  2.37887  2.77519  2.98518  4.58477  3.61503
          0.01498  4.60405  5.32640  0.61958  0.77255  0.99675  0.46057
    163   1.78956  5.03340  3.08519  2.54497  4.37938  2.69083  3.77358  3.82099  2.38473  3.37938  4.16327  2.79269  3.94033  2.90094  2.77881  2.25843  2.49509  3.44348  5.57653  4.21602    164 a - - -
          2.68618  4.42225  2.77519  2.73123  3.46354  2.40513  3.72494  3.29354  2.67741  2.69355  4.24690  2.90347  2.73739  3.18146  2.89801  2.37887  2.77519  2.98518  4.58477  3.61503
          0.01498  4.60405  5.32640  0.61958  0.77255  0.99675  0.46057
    164   2.52885  5.10028  2.96122  2.18871  3.31614  2.93551  3.72149  3.84052  2.28180  2.67585  4.15572  3.02039  3.91994  2.59773  2.37274  2.53421  2.76956  3.46153  5.56664  4.19131    165 e - - -
          2.68618  4.42225  2.77519  2.73123  3.46354  2.40513  3.72494  3.29354  2.67741  2.69355  4.24690  2.90347  2.73739  3.18146  2.89801  2.37887  2.77519  2.98518  4.58477  3.61503
          0.01498  4.60405  5.32640  0.61958  0.77255  0.99675  0.46057
    165   2.93179  4.35352  4.51275  3.93401  1.63469  4.05010  4.24115  2.68046  3.78747  1.59095  3.04032  4.06512  2.77984  3.95787  3.90929  3.35071  3.16148  2.56071  4.73939  2.95732    166 l - - -
          2.68618  4.42225  2.77519  2.73123  3.46354  2.40513  3.72494  3.29354  2.67741  2.69355  4.24690  2.90347  2.73739  3.18146  2.89801  2.37887  2.77519  2.98518  4.58477  3.61503
          0.01498  4.60405  5.32640  0.61958  0.77255  0.99675  0.46057
    166   2.87141  3.80072  4.50131  3.91377  2.57352  4.00473  4.33224  2.57014  3.76880  1.29214  3.27837  4.05881  2.37712  3.95036  3.89369  3.30938  3.10750  2.22738  4.90566  3.72205    167 l - - -
          2.68618  4.42225  2.77519  2.73123  3.46354  2.40513  3.72494  3.29354  2.67741  2.69355  4.24690  2.90347  2.73739  3.18146  2.89801  2.37887  2.77519  2.98518  4.58477  3.61503
          0.01498  4.60405  5.32640  0.61958  0.77255  0.99675  0.46057
    167   2.73713  5.11695  2.39841  2.48108  4.42124  2.03616  3.72883  3.49748  2.48939  3.41014  4.18125  2.57027  3.92277  2.84515  2.70575  2.55729  2.71459  3.14542  5.58980  4.21066    168 g - - -
          2.68618  4.42225  2.77519  2.73123  3.46354  2.40513  3.72494  3.29354  2.67741  2.69355  4.24690  2.90347  2.73739  3.18146  2.89801  2.37887  2.77519  2.98518  4.58477  3.61503
          0.01498  4.60405  5.32640  0.61958  0.77255  0.99675  0.46057
    168   2.73711  4.21877  4.17941  3.59282  2.95377  3.83668  4.13739  1.81851  3.47293  2.07604  2.64036  3.30550  4.20560  3.32978  2.65730  3.12151  2.96903  2.20108  4.82960  3.63731    169 i - - -
          2.68618  4.42225  2.77519  2.73123  3.46354  2.40513  3.72494  3.29354  2.67741  2.69355  4.24690  2.90347  2.73739  3.18146  2.89801  2.37887  2.77519  2.98518  4.58477  3.61503
          0.01498  4.60405  5.32640  0.61958  0.77255  0.99675  0.46057
    169   2.74046  5.21986  2.98846  1.91017  4.55393  3.10547  3.70251  4.03037  1.99797  3.38982  4.26480  2.89375  2.70534  2.72577  2.76356  2.46222  2.66473  3.60487  5.65834  4.25653    170 e - - -
          2.68618  4.42225  2.77519  2.73123  3.46354  2.40513  3.72494  3.29354  2.67741  2.69355  4.24690  2.90347  2.73739  3.18146  2.89801  2.37887  2.77519  2.98518  4.58477  3.61503
          0.01498  4.60405  5.32640  0.61958  0.77255  0.99675  0.46057
    170   2.19267  2.91402  3.17678  3.09054  3.01785  3.78832  4.07284  2.74539  3.28550  2.22864  3.11932  3.66925  4.16182  3.54316  3.54410  2.74096  2.96307  1.85027  4.89078  3.68565    171 v - - -
          2.68618  4.42225  2.77519  2.73123  3.46354  2.40513  3.72494  3.29354  2.67741  2.69355  4.24690  2.90347  2.73739  3.18146  2.89801  2.37887  2.77519  2.98518  4.58477  3.61503
          0.01498  4.60405  5.32640  0.61958  0.77255  0.99675  0.46057
    171   2.74174  5.02107  2.33344  2.40037  4.28186  3.54733  2.63607  3.71234  2.37177  2.16885  4.08581  2.95619  3.94250  2.88617  3.00403  2.75394  2.82710  2.83439  5.50690  4.15294    172 l - - -
          2.68618  4.42225  2.77519  2.73123  3.46354  2.40513  3.72494  3.29354  2.67741  2.69355  4.24690  2.90347  2.73739  3.18146  2.89801  2.37887  2.77519  2.98518  4.58477  3.61503
          0.01498  4.60405  5.32640  0.61958  0.77255  0.99675  0.46057
    172   2.43032  4.48947  3.66824  3.12817  3.78817  3.60930  4.08156  3.10313  3.08352  2.42136  3.74011  3.49469  1.79675  3.39127  3.43862  2.18074  2.89220  2.23244  5.22214  3.98713    173 p - - -
          2.68618  4.42225  2.77519  2.73123  3.46354  2.40513  3.72494  3.29354  2.67741  2.69355  4.24690  2.90347  2.73739  3.18146  2.89801  2.37887  2.77519  2.98518  4.58477  3.61503
          0.01498  4.60405  5.32640  0.61958  0.77255  0.99675  0.46057
    173   2.46420  4.66884  3.33836  2.77883  2.81636  2.38115  3.86247  3.23504  2.75640  2.53037  3.76762  2.76653  4.01654  3.08848  2.84254  2.20886  2.96359  2.84413  5.22636  3.94900    174 s - - -
          2.68618  4.42225  2.77519  2.73123  3.46354  2.40513  3.72494  3.29354  2.67741  2.69355  4.24690  2.90347  2.73739  3.18146  2.89801  2.37887  2.77519  2.98518  4.58477  3.61503
          0.01498  4.60405  5.32640  0.61958  0.77255  0.99675  0.46057
    174   1.92369  4.39345  3.89374  3.35962  3.70929  2.18607  4.19316  2.99264  3.29823  2.50565  3.68244  3.64299  4.12738  3.57773  3.59935  2.76488  2.71570  1.66478  5.17550  3.96261    175 v - - -
          2.68618  4.42225  2.77519  2.73123  3.46354  2.40513  3.72494  3.29354  2.67741  2.69355  4.24690  2.90347  2.73739  3.18146  2.89801  2.37887  2.77519  2.98518  4.58477  3.61503
          0.01498  4.60405  5.32640  0.61958  0.77255  0.99675  0.46057
    175   2.33981  4.53529  5.03757  4.50330  3.84600  4.55879  5.07408  1.63356  4.39501  2.39681  3.70014  4.65747  4.88682  4.62743  4.55393  3.91454  3.17818  0.91803  5.62057  4.41503    176 v - - -
          2.68618  4.42225  2.77519  2.73123  3.46354  2.40513  3.72494  3.29354  2.67741  2.69355  4.24690  2.90347  2.73739  3.18146  2.89801  2.37887  2.77519  2.98518  4.58477  3.61503
          0.01498  4.60405  5.32640  0.61958  0.77255  0.99675  0.46057
    176   2.51320  4.43924  4.94097  4.34075  2.55343  4.28907  4.61583  2.15554  4.16546  1.31473  2.00184  4.41331  4.59126  4.26784  4.20259  3.60868  3.31252  2.21254  5.04168  3.91369    177 l - - -
          2.68618  4.42225  2.77519  2.73123  3.46354  2.40513  3.72494  3.29354  2.67741  2.69355  4.24690  2.90347  2.73739  3.18146  2.89801  2.37887  2.77519  2.98518  4.58477  3.61503
          0.01498  4.60405  5.32640  0.61958  0.77255  0.99675  0.46057
    177   2.26651  3.50406  4.33057  3.73965  3.28787  3.22516  4.17787  2.13786  3.59882  2.37811  3.30287  3.89137  4.22542  3.79782  3.73683  2.86119  2.73929  1.57768  4.80443  3.11452    178 v - - -
          2.68618  4.42225  2.77519  2.73123  3.46354  2.40513  3.72494  3.29354  2.67741  2.69355  4.24690  2.90347  2.73739  3.18146  2.89801  2.37887  2.77519  2.98518  4.58477  3.61503
          0.01498  4.60405  5.32640  0.61958  0.77255  0.99675  0.46057
    178   1.87019  4.38287  4.82145  4.24133  3.00990  4.25529  4.62376  1.91895  4.09174  1.74427  3.39691  4.34922  4.58595  4.26162  4.18650  3.57627  3.26101  1.50331  5.13904  3.96561    179 v - - -
          2.68618  4.42225  2.77519  2.73123  3.46354  2.40513  3.72494  3.29354  2.67741  2.69355  4.24690  2.90347  2.73739  3.18146  2.89801  2.37887  2.77519  2.98518  4.58477  3.61503
          0.01498  4.60405  5.32640  0.61958  0.77255  0.99675  0.46057
    179   2.57535  4.31583  1.98969  2.04406  4.53431  3.10359  3.71715  4.00675  2.46884  3.50782  4.26019  2.67315  3.91566  2.82272  2.96057  2.17659  2.98194  3.59018  5.65786  3.81696    180 d - - -
          2.68618  4.42225  2.77519  2.73123  3.46354  2.40513  3.72494  3.29354  2.67741  2.69355  4.24690  2.90347  2.73739  3.18146  2.89801  2.37887  2.77519  2.98518  4.58477  3.61503
          0.01498  4.60405  5.32640  0.61958  0.77255  0.99675  0.46057
    180   2.55004  4.21007  4.19573  3.60947  3.00279  3.42087  4.14129  1.67237  3.49015  2.40599  2.91724  3.81694  3.18042  3.71053  3.67134  2.62159  2.67403  2.16647  4.82551  3.63350    181 i - - -
          2.68618  4.42225  2.77519  2.73123  3.46354  2.40513  3.72494  3.29354  2.67741  2.69355  4.24690  2.90347  2.73739  3.18146  2.89801  2.37887  2.77519  2.98518  4.58477  3.61503
          0.01498  4.60405  5.32640  0.61958  0.77255  0.99675  0.46057
    181   2.83420  5.31338  1.66725  2.01462  3.02600  3.52066  3.77898  4.10704  2.37665  3.60634  4.36897  2.56367  3.96103  2.89286  3.07080  2.54051  3.07317  3.68945  5.75799  4.34315    182 d - - -
          2.68618  4.42225  2.77519  2.73123  3.46354  2.40513  3.72494  3.29354  2.67741  2.69355  4.24690  2.90347  2.73739  3.18146  2.89801  2.37887  2.77519  2.98518  4.58477  3.61503
          0.08648  4.60405  2.61958  0.61958  0.77255  0.99675  0.46057
    182   2.73580  5.24302  2.38144  2.27943  4.58391  3.23871  3.44595  4.06868  2.22091  3.54555  4.28663  2.07857  3.89143  2.63613  2.48717  2.40862  2.96839  3.63178  5.67571  4.26404    183 n - - -
          2.68590  4.42252  2.77546  2.73119  3.46109  2.40532  3.72521  3.29381  2.67703  2.69352  4.24716  2.90373  2.73752  3.18173  2.89792  2.37913  2.77531  2.98521  4.58504  3.61514
          0.95486  0.56878  3.01761  0.62535  0.76588  1.07129  0.41941
    183   2.73926  5.20982  2.92796  1.83007  4.54558  3.12841  3.68902  4.01883  2.41987  3.50865  4.26112  2.96130  3.37975  2.04432  2.47518  2.41007  2.97137  3.59721  5.64777  4.24964    186 e - - -
          2.68618  4.42225  2.77519  2.73123  3.46354  2.40513  3.72494  3.29354  2.67741  2.69355  4.24690  2.90347  2.73739  3.18146  2.89801  2.37887  2.77519  2.98518  4.58477  3.61503
          0.05653  4.48898  3.12969  0.61958  0.77255  1.11343  0.39814
    184   2.49368  4.52477  3.38654  2.82236  3.68342  3.10999  3.84606  2.76433  2.62547  1.92591  3.32319  2.90522  3.99371  3.11098  2.66119  2.66948  2.91146  2.72057  5.08896  3.83123    187 l - - -
          2.68618  4.42225  2.77519  2.73123  3.46354  2.40513  3.72494  3.29354  2.67741  2.69355  4.24690  2.90347  2.73739  3.18146  2.89801  2.37887  2.77519  2.98518  4.58477  3.61503
          0.01750  4.44995  5.17229  0.61958  0.77255  1.14741  0.38193
    185   2.67230  4.83222  3.11490  2.61103  4.21823  2.55460  3.81206  3.63757  2.61921  3.24298  4.05609  2.89948  3.92162  2.48763  3.06849  2.49888  1.71292  3.03250  5.48157  4.15579    188 t - - -
          2.68618  4.42225  2.77519  2.73123  3.46354  2.40513  3.72494  3.29354  2.67741  2.69355  4.24690  2.90347  2.73739  3.18146  2.89801  2.37887  2.77519  2.98518  4.58477  3.61503
          0.01750  4.44995  5.17229  0.61958  0.77255  0.95706  0.48454
    186   2.70131  4.09889  3.69748  2.93252  3.48118  3.25255  3.70834  2.50411  3.06892  2.31868  3.32033  3.49803  3.66357  3.35618  2.62591  2.58356  2.57886  2.29632  3.35320  3.46065    189 v - - -
          2.68618  4.42225  2.77519  2.73123  3.46354  2.40513  3.72494  3.29354  2.67741  2.69355  4.24690  2.90347  2.73739  3.18146  2.89801  2.37887  2.77519  2.98518  4.58477  3.61503
          0.01621  4.52626  5.24860  0.61958  0.77255  1.07853  0.41566
    187   2.40506  5.20359  2.30952  2.41008  4.53593  2.89930  3.44700  4.01352  2.39438  3.50492  4.25213  2.50883  3.32574  2.79066  2.73926  2.09489  2.95695  3.58833  5.64691  4.24165    190 s - - -
          2.68618  4.42225  2.77519  2.73123  3.46354  2.40513  3.72494  3.29354  2.67741  2.69355  4.24690  2.90347  2.73739  3.18146  2.89801  2.37887  2.77519  2.98518  4.58477  3.61503
          0.01621  4.52626  5.24860  0.61958  0.77255  0.97846  0.47143
    188   2.39593  5.21032  2.50985  1.90287  4.54009  3.34638  3.69713  4.01674  2.44436  3.15732  4.25710  2.89893  3.89797  2.30592  2.93669  2.35181  2.62722  3.59313  5.65260  4.24831    191 e - - -
          2.68618  4.42225  2.77519  2.73123  3.46354  2.40513  3.72494  3.29354  2.67741  2.69355  4.24690  2.90347  2.73739  3.18146  2.89801  2.37887  2.77519  2.98518  4.58477  3.61503
          0.01563  4.56247  5.28482  0.61958  0.77255  1.04208  0.43498
    189   2.72258  4.84293  2.45938  2.61428  4.06666  3.39874  3.78530  3.11843  2.61029  2.11928  3.92775  3.12275  3.59536  2.95528  2.89220  1.95394  2.95651  3.16746  5.36776  4.05067    192 s - - -
          2.68618  4.42225  2.77519  2.73123  3.46354  2.40513  3.72494  3.29354  2.67741  2.69355  4.24690  2.90347  2.73739  3.18146  2.89801  2.37887  2.77519  2.98518  4.58477  3.61503
          0.01563  4.56247  5.28482  0.61958  0.77255  1.04208  0.43498
    190   2.60921  5.10722  3.01768  1.62967  3.72253  3.51257  3.02830  3.85808  2.45934  3.39155  3.68824  2.85211  3.90522  2.59915  2.74977  2.70761  2.59119  3.47223  5.56876  4.18945    193 e - - -
          2.68618  4.42225  2.77519  2.73123  3.46354  2.40513  3.72494  3.29354  2.67741  2.69355  4.24690  2.90347  2.73739  3.18146  2.89801  2.37887  2.77519  2.98518  4.58477  3.61503
          0.01563  4.56247  5.28482  0.61958  0.77255  0.92372  0.50590
    191   2.59648  4.29550  3.92516  3.34855  2.81603  3.78309  4.06598  2.53616  3.26528  1.54585  3.40664  3.24743  3.03647  3.52742  3.05718  2.94161  2.80000  2.47332  4.89763  3.69119    194 l - - -
          2.68618  4.42225  2.77519  2.73123  3.46354  2.40513  3.72494  3.29354  2.67741  2.69355  4.24690  2.90347  2.73739  3.18146  2.89801  2.37887  2.77519  2.98518  4.58477  3.61503
          0.01498  4.60405  5.32640  0.61958  0.77255  0.99675  0.46057
    192   2.72998  4.91874  2.99621  2.00288  3.46291  3.12851  3.76872  3.56829  2.29485  2.42004  3.65229  2.83264  3.95372  2.84680  2.86237  2.76768  2.96129  3.05560  3.54247  4.09138    195 e - - -
          2.68618  4.42225  2.77519  2.73123  3.46354  2.40513  3.72494  3.29354  2.67741  2.69355  4.24690  2.90347  2.73739  3.18146  2.89801  2.37887  2.77519  2.98518  4.58477  3.61503
          0.01498  4.60405  5.32640  0.61958  0.77255  0.99675  0.46057
    193   2.44421  5.24697  2.75931  2.16757  4.58759  2.91455  3.70525  4.06926  1.88694  3.54902  4.29066  2.74232  3.91075  2.80480  2.18215  2.55304  2.98065  3.63560  5.68072  4.27362    196 k - - -
          2.68618  4.42225  2.77519  2.73123  3.46354  2.40513  3.72494  3.29354  2.67741  2.69355  4.24690  2.90347  2.73739  3.18146  2.89801  2.37887  2.77519  2.98518  4.58477  3.61503
          0.01498  4.60405  5.32640  0.61958  0.77255  0.99675  0.46057
    194   2.58121  5.16616  2.78777  1.91064  4.47761  3.51868  3.71395  3.94077  2.46459  3.05933  4.21654  2.99997  3.39738  1.82488  2.95087  2.71641  2.96991  3.29683  5.61903  3.78482    197 q - - -
          2.68618  4.42225  2.77519  2.73123  3.46354  2.40513  3.72494  3.29354  2.67741  2.69355  4.24690  2.90347  2.73739  3.18146  2.89801  2.37887  2.77519  2.98518  4.58477  3.61503
          0.01498  4.60405  5.32640  0.61958  0.77255  0.99675  0.46057
    195   2.55653  4.16119  4.45866  3.85905  2.82898  3.88524  4.20407  2.23472  3.69527  1.53294  2.55279  3.96136  4.24934  3.48442  3.24642  3.18528  2.97638  2.25870  4.77641  3.08255    198 l - - -
          2.68618  4.42225  2.77519  2.73123  3.46354  2.40513  3.72494  3.29354  2.67741  2.69355  4.24690  2.90347  2.73739  3.18146  2.89801  2.37887  2.77519  2.98518  4.58477  3.61503
          0.01498  4.60405  5.32640  0.61958  0.77255  0.99675  0.46057
    196   2.72997  4.92346  2.89075  2.33776  3.88178  3.56305  3.41553  3.11061  2.42973  2.46041  3.99474  3.09578  3.41381  2.54532  2.75164  2.76633  2.76594  2.40957  5.42751  4.09409    199 e - - -
          2.68618  4.42225  2.77519  2.73123  3.46354  2.40513  3.72494  3.29354  2.67741  2.69355  4.24690  2.90347  2.73739  3.18146  2.89801  2.37887  2.77519  2.98518  4.58477  3.61503
          0.01498  4.60405  5.32640  0.61958  0.77255  0.99675  0.46057
    197   2.83588  5.05125  3.23784  2.65270  4.32086  3.20471  3.78175  3.23024  1.52098  2.99988  4.11966  3.15696  4.01794  2.92277  1.99880  2.85769  3.05604  3.40415  5.50720  3.41435    200 k - - -
          2.68618  4.42225  2.77519  2.73123  3.46354  2.40513  3.72494  3.29354  2.67741  2.69355  4.24690  2.90347  2.73739  3.18146  2.89801  2.37887  2.77519  2.98518  4.58477  3.61503
          0.01498  4.60405  5.32640  0.61958  0.77255  0.99675  0.46057
    198   2.56468  4.96515  3.11781  2.55968  4.21291  3.55874  3.45443  3.32655  2.22460  3.22716  4.03361  3.08204  3.94883  1.77250  3.00637  2.59817  2.71034  3.00981  5.46009  3.23892    201 q - - -
          2.68618  4.42225  2.77519  2.73123  3.46354  2.40513  3.72494  3.29354  2.67741  2.69355  4.24690  2.90347  2.73739  3.18146  2.89801  2.37887  2.77519  2.98518  4.58477  3.61503
          0.01498  4.60405  5.32640  0.61958  0.77255  0.99675  0.46057
    199   2.67658  5.03525  3.08510  2.20493  3.29364  3.54800  3.74120  3.73753  2.13935  2.42240  4.09745  2.95389  3.93848  2.35689  2.45977  2.74749  2.96941  3.38455  5.51427  3.60844    202 k - - -
          2.68618  4.42225  2.77519  2.73123  3.46354  2.40513  3.72494  3.29354  2.67741  2.69355  4.24690  2.90347  2.73739  3.18146  2.89801  2.37887  2.77519  2.98518  4.58477  3.61503
          0.08893  4.60405  2.58917  0.61958  0.77255  0.99675  0.46057
    200   2.50862  4.28119  4.00660  3.43540  3.41457  2.69653  4.12361  1.97784  3.34085  2.35598  3.40216  3.72025  4.19101  3.06457  3.58841  3.09281  2.98114  1.63638  4.92292  3.71937    203 v - - -
          2.68618  4.42225  2.77519  2.73123  3.46354  2.40513  3.72494  3.29354  2.67741  2.69355  4.24690  2.90347  2.73739  3.18146  2.89801  2.37887  2.77519  2.98518  4.58477  3.61503
          0.01613  4.53125  5.25359  0.61958  0.77255  0.87759  0.53748
    201   2.73136  3.77265  3.04662  2.13370  2.67396  3.61312  3.59166  3.30921  2.69941  2.70656  3.81790  3.20638  3.99951  2.87311  2.63579  2.82967  2.96277  3.03558  5.26797  2.53818    204 e - - -
          2.68618  4.42225  2.77519  2.73123  3.46354  2.40513  3.72494  3.29354  2.67741  2.69355  4.24690  2.90347  2.73739  3.18146  2.89801  2.37887  2.77519  2.98518  4.58477  3.61503
          0.01498  4.60405  5.32640  0.61958  0.77255  0.99675  0.46057
    202   2.73165  5.22391  2.77213  2.30696  4.56166  3.20055  3.46701  4.04211  1.97252  3.11259  4.26665  2.70694  3.90090  2.41673  2.63065  2.20077  2.89819  3.61064  5.66067  3.67810    205 k - - -
          2.68618  4.42225  2.77519  2.73123  3.46354  2.40513  3.72494  3.29354  2.67741  2.69355  4.24690  2.90347  2.73739  3.18146  2.89801  2.37887  2.77519  2.98518  4.58477  3.61503
          0.01498  4.60405  5.32640  0.61958  0.77255  0.99675  0.46057
    203   2.61161  4.39776  3.69978  3.13037  3.52698  2.99428  3.20175  2.33064  3.07391  2.18558  3.50427  3.36584  4.11052  2.87450  3.40260  2.72246  2.83026  1.93575  4.98710  3.76265    206 v - - -
          2.68618  4.42225  2.77519  2.73123  3.46354  2.40513  3.72494  3.29354  2.67741  2.69355  4.24690  2.90347  2.73739  3.18146  2.89801  2.37887  2.77519  2.98518  4.58477  3.61503
          0.01498  4.60405  5.32640  0.61958  0.77255  0.99675  0.46057
    204   2.69794  4.26043  4.60815  3.25691  2.71597  4.05326  4.39617  1.54938  3.86501  2.06190  3.36311  4.13044  4.40596  4.04771  3.96837  3.36167  2.99353  1.61107  4.95919  3.77560    207 i - - -
          2.68618  4.42225  2.77519  2.73123  3.46354  2.40513  3.72494  3.29354  2.67741  2.69355  4.24690  2.90347  2.73739  3.18146  2.89801  2.37887  2.77519  2.98518  4.58477  3.61503
          0.01498  4.60405  5.32640  0.61958  0.77255  0.99675  0.46057
    205   2.61239  2.75582  3.08055  2.31338  3.92860  3.61153  3.83169  3.31449  2.12095  2.42694  3.82417  3.20366  3.99869  3.03424  3.12859  2.77870  2.74732  2.49238  5.27725  3.98587    208 k - - -
          2.68618  4.42225  2.77519  2.73123  3.46354  2.40513  3.72494  3.29354  2.67741  2.69355  4.24690  2.90347  2.73739  3.18146  2.89801  2.37887  2.77519  2.98518  4.58477  3.61503
          0.01498  4.60405  5.32640  0.61958  0.77255  0.99675  0.46057
    206   2.55934  5.16489  2.45666  2.08010  4.47587  3.34199  3.71401  3.49144  2.42896  3.45564  4.21540  2.52503  3.91408  2.64735  2.95380  2.37872  2.96920  2.46482  5.61849  4.22778    209 e - - -
          2.68618  4.42225  2.77519  2.73123  3.46354  2.40513  3.72494  3.29354  2.67741  2.69355  4.24690  2.90347  2.73739  3.18146  2.89801  2.37887  2.77519  2.98518  4.58477  3.61503
          0.01498  4.60405  5.32640  0.61958  0.77255  0.99675  0.46057
    207   2.45185  4.17864  4.31563  3.72297  2.35131  3.85406  4.16512  2.43312  3.58325  2.00284  3.08335  3.88156  2.46501  3.56010  3.72376  3.01935  2.96467  2.04771  4.79307  3.30166    210 l - - -
          2.68618  4.42225  2.77519  2.73123  3.46354  2.40513  3.72494  3.29354  2.67741  2.69355  4.24690  2.90347  2.73739  3.18146  2.89801  2.37887  2.77519  2.98518  4.58477  3.61503
          0.01498  4.60405  5.32640  0.61958  0.77255  0.99675  0.46057
    208   2.21708  4.31192  3.88012  2.91486  3.42897  3.40803  4.05209  2.44289  3.22888  2.16423  3.42244  3.34022  4.14798  3.49601  3.50669  2.86113  2.64686  2.23979  2.58834  3.70225    211 l - - -
          2.68648  4.42157  2.77558  2.73162  3.46198  2.40494  3.72533  3.29393  2.67780  2.69355  4.24559  2.90374  2.73599  3.18185  2.89839  2.37877  2.77529  2.98516  4.58516  3.61542
          0.76674  0.63372  5.32640  0.95972  0.48288  0.99675  0.46057
    209   2.73039  4.55783  3.23204  2.89376  3.27579  2.98411  3.90697  2.59333  2.86276  2.77801  3.20654  2.95729  4.05077  3.18119  3.25445  1.74897  2.96229  2.84190  5.12389  3.05683    215 s - - -
          2.68618  4.42225  2.77519  2.73123  3.46354  2.40513  3.72494  3.29354  2.67741  2.69355  4.24690  2.90347  2.73739  3.18146  2.89801  2.37887  2.77519  2.98518  4.58477  3.61503
          0.01498  4.60405  5.32640  0.61958  0.77255  0.99675  0.46057
    210   2.73503  3.80690  1.57919  2.71493  4.00311  3.33288  3.85542  2.79362  2.71358  2.79849  3.89090  3.20376  4.00126  3.04974  3.15219  2.42162  2.97978  3.08645  5.34209  4.04348    216 d - - -
          2.68618  4.42225  2.77519  2.73123  3.46354  2.40513  3.72494  3.29354  2.67741  2.69355  4.24690  2.90347  2.73739  3.18146  2.89801  2.37887  2.77519  2.98518  4.58477  3.61503
          0.01498  4.60405  5.32640  0.61958  0.77255  0.99675  0.46057
    211   2.51999  4.38126  2.74918  2.27130  3.73725  3.51974  3.56437  3.90652  2.17392  3.42986  4.19266  2.40484  3.91226  2.82216  2.82936  2.32008  2.44947  3.10406  5.59836  4.21240    217 k - - -
          2.68618  4.42225  2.77519  2.73123  3.46354  2.40513  3.72494  3.29354  2.67741  2.69355  4.24690  2.90347  2.73739  3.18146  2.89801  2.37887  2.77519  2.98518  4.58477  3.61503
          0.01498  4.60405  5.32640  0.61958  0.77255  0.99675  0.46057
    212   2.79975  4.22231  4.45785  3.34393  2.50968  3.93936  4.25422  1.74826  3.70715  1.58368  3.02711  3.99369  4.29639  3.89081  3.18673  3.23832  3.03104  2.34980  4.83598  3.65898    218 l - - -
          2.68618  4.42225  2.77519  2.73123  3.46354  2.40513  3.72494  3.29354  2.67741  2.69355  4.24690  2.90347  2.73739  3.18146  2.89801  2.37887  2.77519  2.98518  4.58477  3.61503
          0.01498  4.60405  5.32640  0.61958  0.77255  0.99675  0.46057
    213   2.59266  4.25241  4.65956  4.06516  2.97103  4.05301  4.39298  1.46560  3.34106  1.84716  3.07000  4.15059  4.40277  4.06507  3.97854  3.36311  3.10238  1.84047  4.92864  3.75216    219 i - - -
          2.68618  4.42225  2.77519  2.73123  3.46354  2.40513  3.72494  3.29354  2.67741  2.69355  4.24690  2.90347  2.73739  3.18146  2.89801  2.37887  2.77519  2.98518  4.58477  3.61503
          0.01498  4.60405  5.32640  0.61958  0.77255  0.99675  0.46057
    214   3.35340  4.65052  5.29797  4.70958  2.32294  4.63918  4.98525  1.43332  4.54343  1.45411  2.45147  4.78865  4.87561  4.58945  4.55031  3.98155  3.57833  1.86570  5.29101  4.20156    220 i - - -
          2.68618  4.42225  2.77519  2.73123  3.46354  2.40513  3.72494  3.29354  2.67741  2.69355  4.24690  2.90347  2.73739  3.18146  2.89801  2.37887  2.77519  2.98518  4.58477  3.61503
          0.01498  4.60405  5.32640  0.61958  0.77255  0.99675  0.46057
    215   2.62257  4.18488  4.48668  3.88915  2.62314  3.91810  4.23692  2.05051  3.72703  1.48486  3.27350  3.07125  4.27959  3.90265  3.82343  3.21948  3.00418  2.09902  4.80418  3.38690    221 l - - -
          2.68618  4.42225  2.77519  2.73123  3.46354  2.40513  3.72494  3.29354  2.67741  2.69355  4.24690  2.90347  2.73739  3.18146  2.89801  2.37887  2.77519  2.98518  4.58477  3.61503
          0.01498  4.60405  5.32640  0.61958  0.77255  0.99675  0.46057
    216   2.72967  4.23829  4.08339  3.50079  3.34536  3.21903  4.10782  2.24410  3.39743  1.80143  3.24949  2.96489  3.16167  3.63463  3.61299  2.99612  2.72508  2.38550  3.74682  2.81615    222 l - - -
          2.68618  4.42225  2.77519  2.73123  3.46354  2.40513  3.72494  3.29354  2.67741  2.69355  4.24690  2.90347  2.73739  3.18146  2.89801  2.37887  2.77519  2.98518  4.58477  3.61503
          0.12862  4.60405  2.20112  0.61958  0.77255  0.99675  0.46057
    217   2.49855  4.28533  3.84322  3.27173  2.46990  1.99021  3.72184  2.75812  3.19346  2.15708  3.39901  3.59132  4.11515  3.46241  3.47115  2.75620  2.93393  2.55108  4.03154  3.61501    223 g - - -
          2.68618  4.42225  2.77519  2.73123  3.46354  2.40513  3.72494  3.29354  2.67741  2.69355  4.24690  2.90347  2.73739  3.18146  2.89801  2.37887  2.77519  2.98518  4.58477  3.61503
          0.06420  4.49221  2.97616  0.61958  0.77255  1.01311  0.45112
    218   2.68799  4.05136  3.52923  2.26452  2.76404  2.82726  3.90696  2.93565  2.92065  2.46332  3.53384  3.03724  4.03784  3.11873  3.28382  2.80075  2.91970  2.60124  3.71436  2.86198    224 e - - -
          2.68618  4.42225  2.77519  2.73123  3.46354  2.40513  3.72494  3.29354  2.67741  2.69355  4.24690  2.90347  2.73739  3.18146  2.89801  2.37887  2.77519  2.98518  4.58477  3.61503
          0.01692  4.48371  5.20605  0.61958  0.77255  0.81823  0.58199
    219   2.29843  5.21975  2.69200  2.03294  4.55499  2.65901  3.07852  4.03429  2.33052  3.42401  3.96624  2.74379  3.90164  2.61632  2.92741  2.39783  2.96328  3.60513  5.65821  4.01346    225 e - - -
          2.68618  4.42225  2.77519  2.73123  3.46354  2.40513  3.72494  3.29354  2.67741  2.69355  4.24690  2.90347  2.73739  3.18146  2.89801  2.37887  2.77519  2.98518  4.58477  3.61503
          0.01498  4.60405  5.32640  0.61958  0.77255  0.99675  0.46057
    220   2.40401  5.16910  3.00752  2.05729  4.48535  2.83266  3.33258  3.63549  2.31506  3.23979  3.93172  2.49532  3.12928  2.69001  2.93975  2.47751  2.96124  3.32186  5.61943  4.22662    226 e - - -
          2.68618  4.42225  2.77519  2.73123  3.46354  2.40513  3.72494  3.29354  2.67741  2.69355  4.24690  2.90347  2.73739  3.18146  2.89801  2.37887  2.77519  2.98518  4.58477  3.61503
          0.01498  4.60405  5.32640  0.61958  0.77255  0.99675  0.46057
    221   2.58184  4.65321  3.35010  2.42351  3.82569  3.32910  3.86281  2.74146  2.62550  2.38752  2.74578  3.26032  3.76271  2.92837  2.76883  2.43062  2.96155  2.56486  5.20541  3.93135    227 l - - -
          2.68618  4.42225  2.77519  2.73123  3.46354  2.40513  3.72494  3.29354  2.67741  2.69355  4.24690  2.90347  2.73739  3.18146  2.89801  2.37887  2.77519  2.98518  4.58477  3.61503
          0.01498  4.60405  5.32640  0.61958  0.77255  0.99675  0.46057
    222   2.57720  4.17740  2.85505  1.93760  4.18884  3.12216  3.76060  2.88836  2.49457  3.05618  4.01572  2.86128  3.94775  2.90719  2.90733  2.58621  2.76642  2.93771  5.44589  3.21773    228 e - - -
          2.68618  4.42225  2.77519  2.73123  3.46354  2.40513  3.72494  3.29354  2.67741  2.69355  4.24690  2.90347  2.73739  3.18146  2.89801  2.37887  2.77519  2.98518  4.58477  3.61503
          0.01498  4.60405  5.32640  0.61958  0.77255  0.99675  0.46057
    223   2.73234  5.22286  2.55016  2.29465  4.55919  2.95455  3.69659  3.55049  2.21793  3.52439  4.26600  2.58770  3.58321  2.37725  2.92707  2.12088  2.77073  3.60883  5.66066  3.92219    229 s - - -
          2.68618  4.42225  2.77519  2.73123  3.46354  2.40513  3.72494  3.29354  2.67741  2.69355  4.24690  2.90347  2.73739  3.18146  2.89801  2.37887  2.77519  2.98518  4.58477  3.61503
          0.01498  4.60405  5.32640  0.61958  0.77255  0.99675  0.46057
    224   2.35063  5.10979  2.88204  2.14679  4.40323  3.34930  3.72244  3.43658  2.48282  3.39310  4.16539  2.62848  2.68987  2.53290  2.96536  2.62892  2.96492  2.57891  5.57547  4.19786    230 e - - -
          2.68618  4.42225  2.77519  2.73123  3.46354  2.40513  3.72494  3.29354  2.67741  2.69355  4.24690  2.90347  2.73739  3.18146  2.89801  2.37887  2.77519  2.98518  4.58477  3.61503
          0.17013  4.60405  1.92121  0.61958  0.77255  0.99675  0.46057
    225   2.43786  5.18837  2.60135  1.92220  4.52516  3.34895  3.65530  4.00620  2.14423  3.48986  4.23210  2.67752  3.85884  2.42917  2.78587  2.48943  2.92631  3.22100  5.62519  4.21763    231 e - - -
          2.68618  4.42225  2.77519  2.73123  3.46354  2.40513  3.72494  3.29354  2.67741  2.69355  4.24690  2.90347  2.73739  3.18146  2.89801  2.37887  2.77519  2.98518  4.58477  3.61503
          0.01748  4.45141  5.17375  0.61958  0.77255  1.14618  0.38250
    226   2.62504  5.08619  2.64344  2.20783  3.68369  3.47404  3.22435  3.58086  2.23353  2.86154  4.13821  2.96005  3.86644  2.36717  2.68285  2.43342  2.91402  3.22054  5.54483  4.16103    232 e - - -
          2.68618  4.42225  2.77519  2.73123  3.46354  2.40513  3.72494  3.29354  2.67741  2.69355  4.24690  2.90347  2.73739  3.18146  2.89801  2.37887  2.77519  2.98518  4.58477  3.61503
          0.01748  4.45141  5.17375  0.61958  0.77255  0.78383  0.61001
    227   2.54435  4.89729  2.76478  2.03605  4.12618  3.40398  3.77551  2.52049  2.49159  2.91265  3.66947  3.10896  3.95853  2.67501  3.04500  2.77416  2.65362  2.64931  5.40673  4.07932    233 e - - -
          2.68618  4.42225  2.77519  2.73123  3.46354  2.40513  3.72494  3.29354  2.67741  2.69355  4.24690  2.90347  2.73739  3.18146  2.89801  2.37887  2.77519  2.98518  4.58477  3.61503
          0.01498  4.60405  5.32640  0.61958  0.77255  0.99675  0.46057
    228   2.50732  5.19559  2.78069  2.30860  4.52194  3.28691  3.70075  3.52270  1.79621  3.13090  4.24137  2.61778  3.90492  2.75512  2.67330  2.57437  2.56071  3.57617  5.63943  4.24051    234 k - - -
          2.68618  4.42225  2.77519  2.73123  3.46354  2.40513  3.72494  3.29354  2.67741  2.69355  4.24690  2.90347  2.73739  3.18146  2.89801  2.37887  2.77519  2.98518  4.58477  3.61503
          0.03890  4.60405  3.57064  0.61958  0.77255  0.99675  0.46057
    229   2.51739  5.04344  2.83207  2.12370  4.31793  3.52851  3.59839  3.46304  2.31643  3.05194  3.54533  2.82237  3.91990  2.42044  2.90579  2.56761  2.78036  2.73222  4.14085  4.15703    235 e - - -
          2.68618  4.42225  2.77519  2.73123  3.46354  2.40513  3.72494  3.29354  2.67741  2.69355  4.24690  2.90347  2.73739  3.18146  2.89801  2.37887  2.77519  2.98518  4.58477  3.61503
          0.01534  4.58050  5.30285  0.61958  0.77255  1.02290  0.44558
    230   2.19104  5.16135  2.47113  2.34043  4.47747  3.16689  3.48692  3.94345  2.24530  3.13835  4.20977  2.67562  3.90057  2.52547  2.79891  2.69930  2.95384  3.41903  3.42958  3.93281    236 a - - -
          2.68618  4.42225  2.77519  2.73123  3.46354  2.40513  3.72494  3.29354  2.67741  2.69355  4.24690  2.90347  2.73739  3.18146  2.89801  2.37887  2.77519  2.98518  4.58477  3.61503
          0.01534  4.58050  5.30285  0.61958  0.77255  0.95356  0.48673
    231   2.19433  4.29178  3.42284  3.35501  3.40607  3.78477  4.06770  2.62935  3.27284  1.91068  3.01984  3.65970  3.69805  3.53246  3.53556  2.63709  2.81421  1.98294  4.89419  3.17056    237 l - - -
          2.68618  4.42225  2.77519  2.73123  3.46354  2.40513  3.72494  3.29354  2.67741  2.69355  4.24690  2.90347  2.73739  3.18146  2.89801  2.37887  2.77519  2.98518  4.58477  3.61503
          0.01498  4.60405  5.32640  0.61958  0.77255  0.99675  0.46057
    232   2.74630  4.37037  3.18376  2.62062  4.12063  3.31839  3.43324  2.95431  1.92062  2.75567  3.77158  3.13056  3.97366  2.71008  2.01966  2.79503  2.97592  3.21915  4.78623  4.08128    238 k - - -
          2.68618  4.42225  2.77519  2.73123  3.46354  2.40513  3.72494  3.29354  2.67741  2.69355  4.24690  2.90347  2.73739  3.18146  2.89801  2.37887  2.77519  2.98518  4.58477  3.61503
          0.01498  4.60405  5.32640  0.61958  0.77255  0.99675  0.46057
    233   2.53520  5.02863  2.89323  2.11429  3.30257  3.54067  3.73838  3.40134  2.18688  2.81070  4.09070  2.97370  3.70625  2.39037  2.89557  2.73829  2.84275  2.86738  5.51093  3.92988    239 e - - -
          2.68618  4.42225  2.77519  2.73123  3.46354  2.40513  3.72494  3.29354  2.67741  2.69355  4.24690  2.90347  2.73739  3.18146  2.89801  2.37887  2.77519  2.98518  4.58477  3.61503
          0.01498  4.60405  5.32640  0.61958  0.77255  0.99675  0.46057
    234   2.87231  4.40739  4.95769  4.36065  2.63260  4.28208  4.62476  1.62071  4.18216  1.35914  2.64716  4.41710  4.59227  4.29426  4.21626  3.60459  3.06507  2.08323  5.05936  3.91946    240 l - - -
          2.68618  4.42225  2.77519  2.73123  3.46354  2.40513  3.72494  3.29354  2.67741  2.69355  4.24690  2.90347  2.73739  3.18146  2.89801  2.37887  2.77519  2.98518  4.58477  3.61503
          0.01498  4.60405  5.32640  0.61958  0.77255  0.99675  0.46057
    235   1.35819  5.31010  2.32748  2.15393  4.69729  2.47792  3.90798  4.16806  2.76263  3.69728  4.48770  3.04048  4.02683  3.04444  3.27853  2.71032  3.18536  3.75363  5.87471  4.46286    241 a - - -
          2.68618  4.42225  2.77519  2.73123  3.46354  2.40513  3.72494  3.29354  2.67741  2.69355  4.24690  2.90347  2.73739  3.18146  2.89801  2.37887  2.77519  2.98518  4.58477  3.61503
          0.01498  4.60405  5.32640  0.61958  0.77255  0.99675  0.46057
    236   2.52138  5.13381  2.94661  2.18939  4.43687  3.10709  3.30987  3.89422  2.31032  3.42097  3.51475  2.66770  3.91351  2.77255  2.62127  2.39111  2.78772  2.74039  5.59246  3.56876    242 e - - -
          2.68618  4.42225  2.77519  2.73123  3.46354  2.40513  3.72494  3.29354  2.67741  2.69355  4.24690  2.90347  2.73739  3.18146  2.89801  2.37887  2.77519  2.98518  4.58477  3.61503
          0.01498  4.60405  5.32640  0.61958  0.77255  0.99675  0.46057
    237   2.22753  5.19490  2.61531  2.18013  4.52109  3.51111  3.32973  3.50502  2.10931  2.93258  4.24061  2.61111  3.90427  2.72593  2.76933  2.53780  2.96159  3.37034  5.63895  4.23979    243 k - - -
          2.68618  4.42225  2.77519  2.73123  3.46354  2.40513  3.72494  3.29354  2.67741  2.69355  4.24690  2.90347  2.73739  3.18146  2.89801  2.37887  2.77519  2.98518  4.58477  3.61503
          0.01498  4.60405  5.32640  0.61958  0.77255  0.99675  0.46057
    238   2.82763  4.25036  4.47690  3.88984  3.33996  3.40618  4.30946  1.35307  3.73541  1.78338  2.79348  4.02847  4.33599  3.93358  3.86018  2.92307  3.06385  2.32742  4.90495  3.72239    244 i - - -
          2.68618  4.42225  2.77519  2.73123  3.46354  2.40513  3.72494  3.29354  2.67741  2.69355  4.24690  2.90347  2.73739  3.18146  2.89801  2.37887  2.77519  2.98518  4.58477  3.61503
          0.01498  4.60405  5.32640  0.61958  0.77255  0.99675  0.46057
    239   2.74125  4.35331  3.13029  2.43237  4.20953  3.56521  3.56991  2.91881  2.54116  3.22290  4.03149  3.09045  3.95463  2.01592  2.09047  2.46254  2.97154  2.97559  5.45686  4.11979    245 q - - -
          2.68618  4.42225  2.77519  2.73123  3.46354  2.40513  3.72494  3.29354  2.67741  2.69355  4.24690  2.90347  2.73739  3.18146  2.89801  2.37887  2.77519  2.98518  4.58477  3.61503
          0.07265  4.60405  2.81239  0.61958  0.77255  0.99675  0.46057
    240   2.76220  5.27584  2.20207  2.03304  4.61806  3.49466  3.70704  4.10440  2.19318  3.57779  4.32059  2.26970  3.90763  2.45726  2.48608  2.71880  2.89572  3.66561  5.70547  4.29152    246 e - - -
          2.68618  4.42225  2.77519  2.73123  3.46354  2.40513  3.72494  3.29354  2.67741  2.69355  4.24690  2.90347  2.73739  3.18146  2.89801  2.37887  2.77519  2.98518  4.58477  3.61503
          0.01587  4.54727  5.26962  0.61958  0.77255  0.90046  0.52152
    241   2.55623  3.56125  2.26275  2.27975  4.52971  2.93916  3.70337  4.00352  2.22492  3.50036  4.24871  2.74744  3.90627  2.60645  2.93733  2.52225  2.39055  3.58364  5.64637  4.24583    247 k - - -
          2.68618  4.42225  2.77519  2.73123  3.46354  2.40513  3.72494  3.29354  2.67741  2.69355  4.24690  2.90347  2.73739  3.18146  2.89801  2.37887  2.77519  2.98518  4.58477  3.61503
          0.01498  4.60405  5.32640  0.61958  0.77255  0.99675  0.46057
    242   2.28820  4.22884  3.92422  3.78157  3.35043  3.33837  4.25150  1.76092  3.64862  2.07663  3.06202  3.95068  4.29251  3.85529  3.79901  3.22405  3.02472  1.66414  4.88531  3.69597    248 v - - -
          2.68618  4.42225  2.77519  2.73123  3.46354  2.40513  3.72494  3.29354  2.67741  2.69355  4.24690  2.90347  2.73739  3.18146  2.89801  2.37887  2.77519  2.98518  4.58477  3.61503
          0.01498  4.60405  5.32640  0.61958  0.77255  0.99675  0.46057
    243   2.24112  4.88103  3.16216  2.25060  3.83928  3.57268  3.04839  2.91344  2.19776  2.83674  3.46560  3.02639  3.49780  2.94164  3.05206  2.60575  2.75959  3.02462  5.39339  4.06964    249 k - - -
          2.68618  4.42225  2.77519  2.73123  3.46354  2.40513  3.72494  3.29354  2.67741  2.69355  4.24690  2.90347  2.73739  3.18146  2.89801  2.37887  2.77519  2.98518  4.58477  3.61503
          0.01498  4.60405  5.32640  0.61958  0.77255  0.99675  0.46057
    244   2.56660  3.53900  2.72887  2.09539  4.54016  3.11142  3.69750  3.84177  2.29345  3.50802  4.25278  2.74977  3.90213  2.35896  2.62666  2.45732  2.56040  3.59193  5.64928  4.24660    250 e - - -
          2.68618  4.42225  2.77519  2.73123  3.46354  2.40513  3.72494  3.29354  2.67741  2.69355  4.24690  2.90347  2.73739  3.18146  2.89801  2.37887  2.77519  2.98518  4.58477  3.61503
          0.01498  4.60405  5.32640  0.61958  0.77255  0.99675  0.46057
```
