## Supplementary Data: HMM library for "A Catalog of the Diversity and Ubiquity of Metabolic Organelles in Bacteria": Supplementary_Data_HMM_library.hmm (part 105 of 147)

```
    245   2.57003  5.24138  2.72064  2.15465  4.58228  3.50818  3.69949  3.85970  2.17906  3.54418  4.28390  1.98289  3.90494  2.43594  2.61215  2.55142  2.92009  3.62994  5.67547  4.26709    251 n - - -
          2.68618  4.42225  2.77519  2.73123  3.46354  2.40513  3.72494  3.29354  2.67741  2.69355  4.24690  2.90347  2.73739  3.18146  2.89801  2.37887  2.77519  2.98518  4.58477  3.61503
          0.01498  4.60405  5.32640  0.61958  0.77255  0.99675  0.46057
    246   2.84979  4.27232  4.47585  3.88530  3.32439  3.99707  4.31824  2.29974  3.74123  1.75367  2.44215  4.03763  4.34971  3.64527  3.87099  3.29693  1.95355  1.85190  4.90998  3.73459    252 l - - -
          2.68618  4.42225  2.77519  2.73123  3.46354  2.40513  3.72494  3.29354  2.67741  2.69355  4.24690  2.90347  2.73739  3.18146  2.89801  2.37887  2.77519  2.98518  4.58477  3.61503
          0.01498  4.60405  5.32640  0.61958  0.77255  0.99675  0.46057
    247   2.56812  5.14301  2.53733  2.28439  4.44738  2.41220  3.71797  3.42892  2.41701  3.43136  4.19626  2.44254  3.57396  2.83012  2.95945  2.50924  2.96802  2.73428  5.60216  4.21665    253 e - - -
          2.68618  4.42225  2.77519  2.73123  3.46354  2.40513  3.72494  3.29354  2.67741  2.69355  4.24690  2.90347  2.73739  3.18146  2.89801  2.37887  2.77519  2.98518  4.58477  3.61503
          0.01498  4.60405  5.32640  0.61958  0.77255  0.99675  0.46057
    248   2.78041  3.47039  4.68676  4.07863  2.30350  3.95254  4.28243  1.74329  3.87945  1.91802  3.24830  4.09441  4.31092  4.01940  3.90937  3.26347  2.86377  2.10220  4.78324  2.62419    254 i - - -
          2.68618  4.42225  2.77519  2.73123  3.46354  2.40513  3.72494  3.29354  2.67741  2.69355  4.24690  2.90347  2.73739  3.18146  2.89801  2.37887  2.77519  2.98518  4.58477  3.61503
          0.01498  4.60405  5.32640  0.61958  0.77255  0.99675  0.46057
    249   2.72957  4.02875  2.99526  2.77164  3.84739  2.46269  3.63562  3.22935  2.75048  2.65313  3.01997  3.24760  4.01508  3.08176  3.17132  2.13928  2.32220  2.96757  5.22092  3.46135    255 s - - -
          2.68618  4.42225  2.77519  2.73123  3.46354  2.40513  3.72494  3.29354  2.67741  2.69355  4.24690  2.90347  2.73739  3.18146  2.89801  2.37887  2.77519  2.98518  4.58477  3.61503
          0.01498  4.60405  5.32640  0.61958  0.77255  0.99675  0.46057
    250   2.82147  4.28828  4.33110  3.76032  3.44427  2.32270  4.30890  1.66170  3.64024  2.23327  3.42888  3.95662  4.32262  3.86807  3.82193  2.86467  3.06824  1.69667  4.98922  3.79469    256 i - - -
          2.68618  4.42225  2.77519  2.73123  3.46354  2.40513  3.72494  3.29354  2.67741  2.69355  4.24690  2.90347  2.73739  3.18146  2.89801  2.37887  2.77519  2.98518  4.58477  3.61503
          0.01498  4.60405  5.32640  0.61958  0.77255  0.99675  0.46057
    251   2.73520  3.66448  3.48282  2.91950  3.72762  3.66706  3.92285  3.09556  2.41445  2.59660  3.67200  3.35756  4.05890  3.19821  3.24705  2.57165  1.53843  2.85258  5.13883  3.37216    257 t - - -
          2.68618  4.42225  2.77519  2.73123  3.46354  2.40513  3.72494  3.29354  2.67741  2.69355  4.24690  2.90347  2.73739  3.18146  2.89801  2.37887  2.77519  2.98518  4.58477  3.61503
          0.01498  4.60405  5.32640  0.61958  0.77255  0.99675  0.46057
    252   3.54269  4.75119  5.58697  5.13448  4.08770  5.12714  5.89907  0.83007  5.06871  2.50061  3.82334  5.29818  5.36595  5.32801  5.24001  4.57103  3.80911  1.13926  6.21875  4.99920    258 i - - -
          2.68618  4.42225  2.77519  2.73123  3.46354  2.40513  3.72494  3.29354  2.67741  2.69355  4.24690  2.90347  2.73739  3.18146  2.89801  2.37887  2.77519  2.98518  4.58477  3.61503
          0.01498  4.60405  5.32640  0.61958  0.77255  0.99675  0.46057
    253   2.52904  5.01314  2.77387  2.62377  4.49989  1.42345  3.89110  3.94559  2.68643  3.50821  4.29716  3.12911  3.98270  3.02969  2.56156  2.50080  2.81410  3.53780  5.70347  4.34776    259 g - - -
          2.68618  4.42225  2.77519  2.73123  3.46354  2.40513  3.72494  3.29354  2.67741  2.69355  4.24690  2.90347  2.73739  3.18146  2.89801  2.37887  2.77519  2.98518  4.58477  3.61503
          0.01498  4.60405  5.32640  0.61958  0.77255  0.99675  0.46057
    254   2.74750  4.43637  2.87453  3.10662  3.57764  3.36764  4.00471  1.51570  3.05468  2.42010  3.54520  3.49884  4.12006  3.35486  3.05536  2.99176  2.75958  2.44246  5.03660  3.80705    260 i - - -
          2.68618  4.42225  2.77519  2.73123  3.46354  2.40513  3.72494  3.29354  2.67741  2.69355  4.24690  2.90347  2.73739  3.18146  2.89801  2.37887  2.77519  2.98518  4.58477  3.61503
          0.01498  4.60405  5.32640  0.61958  0.77255  0.99675  0.46057
    255   2.19698  4.49955  3.81609  3.41162  4.13454  1.22817  4.37608  3.46960  3.39620  1.90379  4.09434  3.64653  4.10130  3.69637  3.70839  2.63894  3.05804  3.12927  5.55937  4.33847    261 g - - -
          2.68618  4.42225  2.77519  2.73123  3.46354  2.40513  3.72494  3.29354  2.67741  2.69355  4.24690  2.90347  2.73739  3.18146  2.89801  2.37887  2.77519  2.98518  4.58477  3.61503
          0.01498  4.60405  5.32640  0.61958  0.77255  0.63566  0.75415
    256   2.79534  5.18499  3.09233  2.09270  4.48912  3.58340  3.76826  3.94147  2.38978  3.46902  4.23857  2.45017  3.97505  2.88204  1.79505  2.46968  3.02491  2.90583  4.09431  4.26392    262 r - - -
          2.68618  4.42225  2.77519  2.73123  3.46354  2.40513  3.72494  3.29354  2.67741  2.69355  4.24690  2.90347  2.73739  3.18146  2.89801  2.37887  2.77519  2.98518  4.58477  3.61503
          0.01312  4.73594  5.45829  0.61958  0.77255  0.82179  0.57919
    257   2.65023  3.35241  4.08760  2.67954  2.77707  3.85703  3.90591  2.63415  3.06747  2.14501  3.21682  3.24419  4.22887  3.65506  3.64152  2.87112  3.01431  2.38730  4.35735  2.17153    263 l - - -
          2.68618  4.42225  2.77519  2.73123  3.46354  2.40513  3.72494  3.29354  2.67741  2.69355  4.24690  2.90347  2.73739  3.18146  2.89801  2.37887  2.77519  2.98518  4.58477  3.61503
          0.01312  4.73594  5.45829  0.61958  0.77255  0.73877  0.64951
    258   2.63218  3.49117  3.75111  3.58171  3.20366  3.87979  3.63288  2.17560  3.47573  2.49271  3.06816  3.82465  4.25066  3.71005  3.40814  2.81668  2.80351  2.55142  4.90416  1.68489    264 y - - -
          2.68618  4.42225  2.77519  2.73123  3.46354  2.40513  3.72494  3.29354  2.67741  2.69355  4.24690  2.90347  2.73739  3.18146  2.89801  2.37887  2.77519  2.98518  4.58477  3.61503
          0.03378  4.76024  3.70281  0.61958  0.77255  0.78299  0.61072
    259   2.64642  5.28359  2.40631  2.20474  4.62684  2.87824  3.31330  4.11159  2.21337  3.58805  4.32482  3.01842  2.94803  2.66791  2.53846  2.32766  2.78414  3.54710  5.71725  4.30728    265 e - - -
          2.68618  4.42225  2.77519  2.73123  3.46354  2.40513  3.72494  3.29354  2.67741  2.69355  4.24690  2.90347  2.73739  3.18146  2.89801  2.37887  2.77519  2.98518  4.58477  3.61503
          0.01307  4.73953  5.46188  0.61958  0.77255  0.74490  0.64394
    260   2.83196  5.34564  1.67194  2.13631  4.68491  3.14867  3.78271  4.17214  2.39064  3.64836  4.39057  2.67610  3.98010  2.72944  2.82710  2.46809  2.60914  3.73369  5.77908  4.36265    266 d - - -
          2.68618  4.42225  2.77519  2.73123  3.46354  2.40513  3.72494  3.29354  2.67741  2.69355  4.24690  2.90347  2.73739  3.18146  2.89801  2.37887  2.77519  2.98518  4.58477  3.61503
          0.01280  4.76024  5.48259  0.61958  0.77255  0.78299  0.61072
    261   2.45263  4.32370  4.08300  3.50305  2.90185  3.86577  4.15548  1.99814  3.40869  2.37631  3.43589  3.41028  2.10645  3.06867  3.64456  3.14071  3.02610  2.20637  4.92934  3.44178    267 i - - -
          2.68618  4.42225  2.77519  2.73123  3.46354  2.40513  3.72494  3.29354  2.67741  2.69355  4.24690  2.90347  2.73739  3.18146  2.89801  2.37887  2.77519  2.98518  4.58477  3.61503
          0.01280  4.76024  5.48259  0.61958  0.77255  0.78299  0.61072
    262   2.35506  3.88599  3.33593  2.98516  3.74076  3.73671  3.97856  2.72681  2.61582  1.94423  3.68946  3.09621  4.11850  3.26533  2.51037  2.58848  3.02092  2.35353  5.16143  3.91180    268 l - - -
          2.68618  4.42225  2.77519  2.73123  3.46354  2.40513  3.72494  3.29354  2.67741  2.69355  4.24690  2.90347  2.73739  3.18146  2.89801  2.37887  2.77519  2.98518  4.58477  3.61503
          0.01280  4.76024  5.48259  0.61958  0.77255  0.78299  0.61072
    263   2.68811  5.25816  2.36581  2.35377  4.58823  3.56268  3.57263  4.06380  2.49262  3.08692  3.63541  2.53284  2.82716  2.31138  2.98284  2.36578  2.66733  3.48178  5.69992  4.29811    269 q - - -
          2.68618  4.42225  2.77519  2.73123  3.46354  2.40513  3.72494  3.29354  2.67741  2.69355  4.24690  2.90347  2.73739  3.18146  2.89801  2.37887  2.77519  2.98518  4.58477  3.61503
          0.01280  4.76024  5.48259  0.61958  0.77255  0.78299  0.61072
    264   2.46249  4.38066  3.92549  3.08098  3.04910  3.83201  4.10863  2.10834  2.86899  2.05215  2.82064  3.67822  4.20662  3.16940  2.86751  2.64402  3.02365  2.34135  4.97918  3.76855    270 l - - -
          2.68618  4.42225  2.77519  2.73123  3.46354  2.40513  3.72494  3.29354  2.67741  2.69355  4.24690  2.90347  2.73739  3.18146  2.89801  2.37887  2.77519  2.98518  4.58477  3.61503
          0.01280  4.76024  5.48259  0.61958  0.77255  0.69495  0.69135
    265   2.79364  5.10403  2.71428  2.48218  3.84885  3.27233  2.65209  3.81176  2.40759  2.31156  4.16504  3.10696  2.65454  2.76685  2.89926  2.79926  2.88230  3.19711  5.58381  3.44446    271 l - - -
          2.68618  4.42225  2.77519  2.73123  3.46354  2.40513  3.72494  3.29354  2.67741  2.69355  4.24690  2.90347  2.73739  3.18146  2.89801  2.37887  2.77519  2.98518  4.58477  3.61503
          0.01248  4.78544  5.50779  0.61958  0.77255  0.74002  0.64838
    266   2.55987  5.23365  3.07914  1.99935  4.55035  3.58367  3.49971  3.14477  1.80466  3.52539  4.28243  3.06371  3.97597  2.70664  2.40441  2.63549  2.88423  3.00951  5.68242  4.29255    272 k - - -
          2.68618  4.42225  2.77519  2.73123  3.46354  2.40513  3.72494  3.29354  2.67741  2.69355  4.24690  2.90347  2.73739  3.18146  2.89801  2.37887  2.77519  2.98518  4.58477  3.61503
          0.01248  4.78544  5.50779  0.61958  0.77255  0.65047  0.73773
    267   2.37068  5.13790  3.12428  2.02709  4.41904  3.60928  3.81376  3.48745  2.58522  3.41855  4.20316  2.77497  3.59177  2.93930  3.06293  1.59201  3.04423  3.49525  5.61873  3.33809    273 s - - -
          2.68618  4.42225  2.77519  2.73123  3.46354  2.40513  3.72494  3.29354  2.67741  2.69355  4.24690  2.90347  2.73739  3.18146  2.89801  2.37887  2.77519  2.98518  4.58477  3.61503
          0.01217  4.81046  5.53280  0.61958  0.77255  0.69429  0.69200
    268   2.14495  4.66747  3.50300  2.58512  3.83518  3.35200  3.97885  2.99851  2.91634  2.89776  3.77087  3.39663  4.12137  3.23874  3.31590  2.42130  2.77238  2.74574  5.23760  1.80490    274 y - - -
          2.68618  4.42225  2.77519  2.73123  3.46354  2.40513  3.72494  3.29354  2.67741  2.69355  4.24690  2.90347  2.73739  3.18146  2.89801  2.37887  2.77519  2.98518  4.58477  3.61503
          0.01217  4.81046  5.53280  0.61958  0.77255  0.69429  0.69200
    269   2.50761  4.59914  3.58556  2.63829  3.74707  2.98086  3.25439  3.02901  2.85922  1.80183  3.69849  3.45381  4.14278  3.29766  2.84359  2.81174  2.91262  2.41888  3.85519  3.39371    275 l - - -
          2.68618  4.42225  2.77519  2.73123  3.46354  2.40513  3.72494  3.29354  2.67741  2.69355  4.24690  2.90347  2.73739  3.18146  2.89801  2.37887  2.77519  2.98518  4.58477  3.61503
          0.01217  4.81046  5.53280  0.61958  0.77255  0.69429  0.69200
    270   2.63609  5.35515  2.59323  1.24930  4.68583  3.59318  3.82252  4.16621  2.58668  3.32346  4.40812  2.71976  3.57713  2.92905  3.08554  2.66839  2.76507  3.73971  5.79939  4.38759    276 e - - -
          2.68618  4.42225  2.77519  2.73123  3.46354  2.40513  3.72494  3.29354  2.67741  2.69355  4.24690  2.90347  2.73739  3.18146  2.89801  2.37887  2.77519  2.98518  4.58477  3.61503
          0.01217  4.81046  5.53280  0.61958  0.77255  0.69429  0.69200
    271   1.56084  5.18687  3.11574  2.02026  4.48251  3.60639  3.79834  3.93181  2.30987  3.01865  4.24311  2.94609  3.59489  2.91521  2.70652  2.80412  3.04479  3.27126  5.65037  4.27599    277 a - - -
          2.68618  4.42225  2.77519  2.73123  3.46354  2.40513  3.72494  3.29354  2.67741  2.69355  4.24690  2.90347  2.73739  3.18146  2.89801  2.37887  2.77519  2.98518  4.58477  3.61503
          0.01217  4.81046  5.53280  0.61958  0.77255  0.69429  0.69200
    272   2.54812  3.78886  3.47728  2.91452  3.84903  3.72863  3.96151  2.86971  2.59705  2.18852  3.77963  2.92939  3.64808  2.70723  3.29321  1.97236  2.88770  2.50798  5.24496  3.98027    278 s - - -
          2.68618  4.42225  2.77519  2.73123  3.46354  2.40513  3.72494  3.29354  2.67741  2.69355  4.24690  2.90347  2.73739  3.18146  2.89801  2.37887  2.77519  2.98518  4.58477  3.61503
          0.03670  4.81046  3.57934  0.61958  0.77255  0.69429  0.69200
    273   2.69957  5.23424  2.76337  2.41296  4.55127  2.90588  3.26662  3.21384  2.39341  2.78425  4.28239  2.43036  3.57614  2.87420  2.83096  2.22100  2.52261  3.60973  5.68407  4.29067    279 s - - -
          2.68618  4.42225  2.77519  2.73123  3.46354  2.40513  3.72494  3.29354  2.67741  2.69355  4.24690  2.90347  2.73739  3.18146  2.89801  2.37887  2.77519  2.98518  4.58477  3.61503
          0.01247  4.78622  5.50857  0.61958  0.77255  0.73863  0.64964
    274   1.50177  4.56275  3.28979  3.05031  3.29212  3.76196  4.01176  3.07214  3.01172  2.12148  3.66526  3.24015  3.64912  3.32044  3.38166  2.65411  3.03285  2.76019  5.13978  3.22513    280 a - - -
          2.68618  4.42225  2.77519  2.73123  3.46354  2.40513  3.72494  3.29354  2.67741  2.69355  4.24690  2.90347  2.73739  3.18146  2.89801  2.37887  2.77519  2.98518  4.58477  3.61503
          0.01247  4.78622  5.50857  0.61958  0.77255  0.73863  0.64964
    275   2.58126  4.13443  3.17069  2.05131  4.28611  3.29009  3.41826  2.95838  2.35734  2.65923  3.72960  3.13757  3.61297  2.28317  2.80490  2.81759  3.02576  2.93494  5.53061  4.18586    281 e - - -
          2.68627  4.42234  2.77528  2.73132  3.46363  2.40466  3.72450  3.29363  2.67740  2.69364  4.24698  2.90335  2.73748  3.18155  2.89809  2.37896  2.77528  2.98510  4.58486  3.61512
          0.52759  1.28841  2.00792  0.11979  2.18132  0.73863  0.64964
    276   2.59984  4.97958  2.83979  2.42049  2.97896  3.56953  3.60694  3.64972  2.48937  2.57731  3.53082  3.09190  3.95973  2.58758  2.03680  2.77081  2.78207  3.31683  5.47504  4.13245    283 r - - -
          2.68618  4.42225  2.77519  2.73123  3.46354  2.40513  3.72494  3.29354  2.67741  2.69355  4.24690  2.90347  2.73739  3.18146  2.89801  2.37887  2.77519  2.98518  4.58477  3.61503
          0.04446  4.64671  3.38456  0.61958  0.77255  0.75550  0.63445
    277   2.56889  4.95437  3.16365  2.60801  4.19107  2.20688  3.79724  3.07800  2.49494  2.76844  4.02646  2.61956  3.98350  2.08013  3.05510  2.79858  2.99349  3.28558  5.45784  3.59568    284 q - - -
          2.68618  4.42225  2.77519  2.73123  3.46354  2.40513  3.72494  3.29354  2.67741  2.69355  4.24690  2.90347  2.73739  3.18146  2.89801  2.37887  2.77519  2.98518  4.58477  3.61503
          0.01385  4.68198  5.40433  0.61958  0.77255  0.89994  0.52188
    278   2.76370  5.17779  3.05169  2.49481  3.80633  2.86679  3.73946  3.94652  2.20393  3.46641  3.52352  2.21200  3.94329  2.66220  2.11669  2.38144  2.99428  3.54944  5.63121  4.24664    285 r - - -
          2.68618  4.42225  2.77519  2.73123  3.46354  2.40513  3.72494  3.29354  2.67741  2.69355  4.24690  2.90347  2.73739  3.18146  2.89801  2.37887  2.77519  2.98518  4.58477  3.61503
          0.03652  4.68198  3.62668  0.61958  0.77255  0.89994  0.52188
    279   2.56313  3.98500  3.92447  3.34787  1.83074  3.80030  4.08001  2.79314  2.62635  2.09787  3.43823  3.43313  4.17472  3.53147  3.07181  2.90464  2.98526  2.28861  4.92757  3.71946    286 f - - -
          2.68618  4.42225  2.77519  2.73123  3.46354  2.40513  3.72494  3.29354  2.67741  2.69355  4.24690  2.90347  2.73739  3.18146  2.89801  2.37887  2.77519  2.98518  4.58477  3.61503
          0.01417  4.65963  5.38198  0.61958  0.77255  0.92947  0.50213
    280   2.57780  4.18807  4.48976  3.89187  2.47697  3.91413  4.22301  2.27629  3.72769  1.84273  3.29679  3.19205  4.27870  3.90257  3.82158  3.21481  3.00537  2.13986  4.78670  2.08894    287 l - - -
          2.68618  4.42225  2.77519  2.73123  3.46354  2.40513  3.72494  3.29354  2.67741  2.69355  4.24690  2.90347  2.73739  3.18146  2.89801  2.37887  2.77519  2.98518  4.58477  3.61503
          0.01417  4.65963  5.38198  0.61958  0.77255  0.92947  0.50213
    281   2.65272  4.16328  4.50152  3.89989  2.73634  3.89633  3.89299  2.38761  3.72959  1.59315  2.89589  3.63436  4.26224  3.32351  3.81309  2.91723  2.98433  2.09784  3.85151  2.89083    288 l - - -
          2.68618  4.42225  2.77519  2.73123  3.46354  2.40513  3.72494  3.29354  2.67741  2.69355  4.24690  2.90347  2.73739  3.18146  2.89801  2.37887  2.77519  2.98518  4.58477  3.61503
          0.01417  4.65963  5.38198  0.61958  0.77255  0.92947  0.50213
    282   2.57357  3.66797  3.70151  3.13378  3.30225  1.65709  4.01595  2.93357  2.88537  2.44657  3.55082  3.51688  4.12520  3.37470  3.23840  2.79962  2.84787  2.37255  5.03246  3.80557    289 g - - -
          2.68618  4.42225  2.77519  2.73123  3.46354  2.40513  3.72494  3.29354  2.67741  2.69355  4.24690  2.90347  2.73739  3.18146  2.89801  2.37887  2.77519  2.98518  4.58477  3.61503
          0.01417  4.65963  5.38198  0.61958  0.77255  0.92947  0.50213
    283   2.77590  5.27657  1.98926  2.01570  4.61364  2.80757  3.73267  4.09681  2.21739  3.05607  4.32103  2.99660  3.34901  2.48712  2.97369  2.73743  2.88382  3.66323  5.71239  4.30145    290 d - - -
          2.68618  4.42225  2.77519  2.73123  3.46354  2.40513  3.72494  3.29354  2.67741  2.69355  4.24690  2.90347  2.73739  3.18146  2.89801  2.37887  2.77519  2.98518  4.58477  3.61503
          0.01417  4.65963  5.38198  0.61958  0.77255  0.92947  0.50213
    284   2.74913  5.19364  2.80436  2.20515  3.78014  2.80939  3.54377  3.97935  2.46967  3.10525  4.24153  2.00366  3.54935  2.82911  2.73050  2.41308  2.89327  3.56977  5.64270  3.87595    291 n - - -
          2.68618  4.42225  2.77519  2.73123  3.46354  2.40513  3.72494  3.29354  2.67741  2.69355  4.24690  2.90347  2.73739  3.18146  2.89801  2.37887  2.77519  2.98518  4.58477  3.61503
          0.01417  4.65963  5.38198  0.61958  0.77255  0.92947  0.50213
    285   2.64461  5.25934  3.02663  2.27054  4.60139  3.54615  3.54399  4.07620  2.08194  3.55752  4.30356  3.01723  3.49053  1.90179  2.56394  2.10093  3.00727  3.64896  5.68838  4.29206    292 q - - -
          2.68618  4.42225  2.77519  2.73123  3.46354  2.40513  3.72494  3.29354  2.67741  2.69355  4.24690  2.90347  2.73739  3.18146  2.89801  2.37887  2.77519  2.98518  4.58477  3.61503
          0.04907  4.65963  3.25926  0.61958  0.77255  0.92947  0.50213
    286   2.30421  4.32942  3.91072  3.33582  3.45074  3.79889  4.07970  1.84688  2.80192  2.37408  3.44076  3.65548  3.42870  3.16540  3.52334  3.06666  2.98490  1.84203  4.93779  3.72887    293 v - - -
          2.68618  4.42225  2.77519  2.73123  3.46354  2.40513  3.72494  3.29354  2.67741  2.69355  4.24690  2.90347  2.73739  3.18146  2.89801  2.37887  2.77519  2.98518  4.58477  3.61503
          0.01467  4.62523  5.34757  0.61958  0.77255  0.97209  0.47529
    287   2.84824  4.32566  4.24549  3.18851  3.45329  3.96633  4.27453  1.41939  2.81889  2.14217  3.25628  3.91147  4.32733  3.79441  3.75050  3.25402  3.08175  1.84191  4.99836  3.80216    294 i - - -
          2.68618  4.42225  2.77519  2.73123  3.46354  2.40513  3.72494  3.29354  2.67741  2.69355  4.24690  2.90347  2.73739  3.18146  2.89801  2.37887  2.77519  2.98518  4.58477  3.61503
          0.01467  4.62523  5.34757  0.61958  0.77255  0.86747  0.54475
    288   2.78569  4.88651  3.24355  2.68654  4.10870  3.62708  1.72779  3.50828  2.23926  2.89686  3.97032  3.00033  3.79916  3.00143  3.03671  2.84730  2.73960  2.54169  5.40120  4.09446    295 h - - -
          2.68618  4.42225  2.77519  2.73123  3.46354  2.40513  3.72494  3.29354  2.67741  2.69355  4.24690  2.90347  2.73739  3.18146  2.89801  2.37887  2.77519  2.98518  4.58477  3.61503
          0.01417  4.65963  5.38198  0.61958  0.77255  0.92947  0.50213
    289   2.75126  4.63588  2.89336  2.61080  3.80090  3.40468  3.90050  2.02733  2.51655  2.86051  3.72969  3.12026  3.54264  3.14830  3.22964  2.89553  2.98287  2.19932  3.32237  3.92795    296 i - - -
          2.68618  4.42225  2.77519  2.73123  3.46354  2.40513  3.72494  3.29354  2.67741  2.69355  4.24690  2.90347  2.73739  3.18146  2.89801  2.37887  2.77519  2.98518  4.58477  3.61503
          0.01417  4.65963  5.38198  0.61958  0.77255  0.92947  0.50213
    290   2.93119  5.47604  1.95162  1.49951  4.80418  2.93417  3.84672  4.30228  2.31914  3.77433  4.53382  3.00338  4.01636  2.78168  3.17742  2.29659  3.17597  3.85997  5.90784  4.46697    297 e - - -
          2.68618  4.42225  2.77519  2.73123  3.46354  2.40513  3.72494  3.29354  2.67741  2.69355  4.24690  2.90347  2.73739  3.18146  2.89801  2.37887  2.77519  2.98518  4.58477  3.61503
          0.01417  4.65963  5.38198  0.61958  0.77255  0.92947  0.50213
    291   2.83933  5.34939  1.61542  1.88207  4.68048  3.53666  3.78093  4.16695  2.42580  3.64854  4.39965  2.57340  3.43431  2.88818  2.91097  2.79266  3.07674  3.20588  5.78528  4.36514    298 d - - -
          2.68618  4.42225  2.77519  2.73123  3.46354  2.40513  3.72494  3.29354  2.67741  2.69355  4.24690  2.90347  2.73739  3.18146  2.89801  2.37887  2.77519  2.98518  4.58477  3.61503
          0.01417  4.65963  5.38198  0.61958  0.77255  0.92947  0.50213
    292   2.75184  3.54355  4.00380  3.06948  3.40624  3.81631  4.10276  2.16153  2.60752  2.06467  2.83641  3.71193  3.55563  3.58797  3.21257  2.88013  2.98377  1.99062  4.89867  3.69591    299 v - - -
          2.68618  4.42225  2.77519  2.73123  3.46354  2.40513  3.72494  3.29354  2.67741  2.69355  4.24690  2.90347  2.73739  3.18146  2.89801  2.37887  2.77519  2.98518  4.58477  3.61503
          0.01417  4.65963  5.38198  0.61958  0.77255  0.92947  0.50213
    293   2.75012  5.09137  2.91579  2.20573  4.37308  3.40033  3.74759  3.56322  2.14228  3.36924  3.57597  3.05014  2.33663  2.86994  2.99164  2.74825  2.21623  3.09992  5.56452  4.19599    300 k - - -
          2.68618  4.42225  2.77519  2.73123  3.46354  2.40513  3.72494  3.29354  2.67741  2.69355  4.24690  2.90347  2.73739  3.18146  2.89801  2.37887  2.77519  2.98518  4.58477  3.61503
          0.01417  4.65963  5.38198  0.61958  0.77255  0.92947  0.50213
    294   2.40789  5.23183  2.58347  2.22773  4.18982  3.52670  2.52785  4.04252  2.45584  3.53193  4.27579  2.47648  3.17439  2.81639  2.47961  2.58983  2.98107  3.61601  5.67168  3.69157    301 e - - -
          2.68618  4.42225  2.77519  2.73123  3.46354  2.40513  3.72494  3.29354  2.67741  2.69355  4.24690  2.90347  2.73739  3.18146  2.89801  2.37887  2.77519  2.98518  4.58477  3.61503
          0.16015  4.65963  1.97678  0.61958  0.77255  0.92947  0.50213
    295   2.61349  4.68605  3.26319  2.53417  3.64300  3.58814  3.53220  3.25805  2.46206  1.86644  3.77318  2.97831  3.28292  2.91543  2.89858  2.80612  2.93309  2.73851  5.22774  3.37891    302 l - - -
          2.68618  4.42225  2.77519  2.73123  3.46354  2.40513  3.72494  3.29354  2.67741  2.69355  4.24690  2.90347  2.73739  3.18146  2.89801  2.37887  2.77519  2.98518  4.58477  3.61503
          0.01638  4.51586  5.23820  0.61958  0.77255  1.08852  0.41055
    296   2.70159  5.04934  2.54604  2.40676  3.57399  3.50303  3.69801  3.77718  2.15326  3.02773  3.70594  2.71564  3.75164  2.61733  2.86587  2.29663  2.78530  3.04417  5.52089  3.52158    303 k - - -
          2.68618  4.42225  2.77519  2.73123  3.46354  2.40513  3.72494  3.29354  2.67741  2.69355  4.24690  2.90347  2.73739  3.18146  2.89801  2.37887  2.77519  2.98518  4.58477  3.61503
          0.01638  4.51586  5.23820  0.61958  0.77255  0.72617  0.66118
    297   2.30351  5.09064  2.53401  2.28737  3.81724  2.98006  3.74617  3.20613  2.27238  3.36833  3.84849  2.80370  3.72681  2.86827  2.99146  2.62975  2.57158  3.23659  5.56344  3.38051    304 k - - -
          2.68618  4.42225  2.77519  2.73123  3.46354  2.40513  3.72494  3.29354  2.67741  2.69355  4.24690  2.90347  2.73739  3.18146  2.89801  2.37887  2.77519  2.98518  4.58477  3.61503
          0.01417  4.65963  5.38198  0.61958  0.77255  0.92947  0.50213
    298   2.69722  5.15810  3.03921  1.97586  4.46310  2.44276  3.40310  3.67706  2.31886  3.02790  4.20959  2.78565  3.93169  2.56955  2.96771  2.44637  2.98033  3.26421  5.61542  3.40734    305 e - - -
          2.68618  4.42225  2.77519  2.73123  3.46354  2.40513  3.72494  3.29354  2.67741  2.69355  4.24690  2.90347  2.73739  3.18146  2.89801  2.37887  2.77519  2.98518  4.58477  3.61503
          0.10580  4.65963  2.39767  0.61958  0.77255  0.92947  0.50213
    299   2.63602  4.34498  2.49608  2.00450  4.48451  3.28563  3.37630  3.42012  2.44263  3.46018  4.21459  2.98177  2.52802  2.58420  2.93081  2.39958  2.95305  3.54251  5.61559  4.22105    306 e - - -
          2.68618  4.42225  2.77519  2.73123  3.46354  2.40513  3.72494  3.29354  2.67741  2.69355  4.24690  2.90347  2.73739  3.18146  2.89801  2.37887  2.77519  2.98518  4.58477  3.61503
          0.01552  4.56934  5.29169  0.61958  0.77255  1.03486  0.43894
    300   2.57572  4.62375  3.19207  2.36565  2.28600  3.35747  3.85848  2.61148  2.76982  2.62221  3.71623  3.26131  3.42172  2.72084  3.18267  2.64626  2.94960  2.79401  5.17891  3.90833    307 f - - -
          2.68618  4.42225  2.77519  2.73123  3.46354  2.40513  3.72494  3.29354  2.67741  2.69355  4.24690  2.90347  2.73739  3.18146  2.89801  2.37887  2.77519  2.98518  4.58477  3.61503
          0.01552  4.56934  5.29169  0.61958  0.77255  1.03486  0.43894
    301   2.41914  5.19620  2.31695  2.15158  4.52715  3.02132  3.19289  3.50760  2.34203  3.49541  4.24066  2.62649  3.89142  2.71181  2.59898  2.68839  2.95075  3.16079  5.63734  3.94284    308 e - - -
          2.68618  4.42225  2.77519  2.73123  3.46354  2.40513  3.72494  3.29354  2.67741  2.69355  4.24690  2.90347  2.73739  3.18146  2.89801  2.37887  2.77519  2.98518  4.58477  3.61503
          0.01552  4.56934  5.29169  0.61958  0.77255  1.03486  0.43894
    302   2.60346  4.16922  4.42423  3.83103  2.63164  3.32160  4.15665  2.60547  3.67249  2.20408  3.06352  3.93743  4.24443  3.85034  3.77650  3.17842  2.98014  2.14149  3.78140  1.68174    309 y - - -
          2.68631  4.42238  2.77512  2.73127  3.46367  2.40526  3.72508  3.29367  2.67754  2.69368  4.24703  2.90360  2.73611  3.18160  2.89814  2.37888  2.77533  2.98532  4.58490  3.61469
          0.73203  0.66546  5.29169  0.08469  2.51082  1.03486  0.43894
    303   2.50091  4.79792  2.82973  2.48182  2.26999  3.33577  3.34029  3.40231  2.63414  2.78122  3.87862  2.71540  3.96854  2.97565  3.08094  2.61931  2.95217  3.11152  5.32272  3.02464    311 f - - -
          2.68618  4.42225  2.77519  2.73123  3.46354  2.40513  3.72494  3.29354  2.67741  2.69355  4.24690  2.90347  2.73739  3.18146  2.89801  2.37887  2.77519  2.98518  4.58477  3.61503
          0.01552  4.56934  5.29169  0.61958  0.77255  1.03486  0.43894
    304   2.38722  5.22424  2.34917  2.11199  4.56064  3.12426  2.61709  4.04175  2.30109  3.24711  4.26791  2.74790  3.89503  2.60047  2.92629  2.69467  2.75363  3.61035  5.66137  4.25359    312 e - - -
          2.68618  4.42225  2.77519  2.73123  3.46354  2.40513  3.72494  3.29354  2.67741  2.69355  4.24690  2.90347  2.73739  3.18146  2.89801  2.37887  2.77519  2.98518  4.58477  3.61503
          0.01552  4.56934  5.29169  0.61958  0.77255  1.03486  0.43894
    305   2.39748  4.56965  3.30093  2.85217  3.72856  3.64706  3.88233  2.47994  2.47368  2.61279  3.37373  3.02430  4.03008  3.14448  2.86979  2.45554  2.94938  2.65310  5.13287  2.56231    313 a - - -
          2.68618  4.42225  2.77519  2.73123  3.46354  2.40513  3.72494  3.29354  2.67741  2.69355  4.24690  2.90347  2.73739  3.18146  2.89801  2.37887  2.77519  2.98518  4.58477  3.61503
          0.01552  4.56934  5.29169  0.61958  0.77255  0.59415  0.80303
    306   2.79434  4.69287  3.43511  1.50085  2.82371  3.70606  3.92992  2.88045  2.84755  2.60449  3.77516  3.34015  4.08966  2.72825  3.25746  2.93195  3.02572  2.85494  5.22625  3.23902    314 e - - -
          2.68618  4.42225  2.77519  2.73123  3.46354  2.40513  3.72494  3.29354  2.67741  2.69355  4.24690  2.90347  2.73739  3.18146  2.89801  2.37887  2.77519  2.98518  4.58477  3.61503
          0.01307  4.73982  5.46216  0.61958  0.77255  0.81576  0.58394
    307   2.77682  4.55282  2.90442  2.31073  3.87704  3.24781  3.74293  4.06839  2.19180  3.30311  4.30184  2.55563  3.94807  2.45162  2.02475  2.27143  3.00791  3.64216  5.69765  4.29446    315 r - - -
          2.68618  4.42225  2.77519  2.73123  3.46354  2.40513  3.72494  3.29354  2.67741  2.69355  4.24690  2.90347  2.73739  3.18146  2.89801  2.37887  2.77519  2.98518  4.58477  3.61503
          0.01307  4.73982  5.46216  0.61958  0.77255  0.81576  0.58394
    308   2.50855  5.24522  2.95201  2.16570  4.57326  3.55654  3.74529  4.04724  1.90572  3.54312  3.96156  2.65779  3.94960  2.67252  2.55511  2.55442  2.61656  2.91363  5.68814  3.68004    316 k - - -
          2.68618  4.42225  2.77519  2.73123  3.46354  2.40513  3.72494  3.29354  2.67741  2.69355  4.24690  2.90347  2.73739  3.18146  2.89801  2.37887  2.77519  2.98518  4.58477  3.61503
          0.01307  4.73982  5.46216  0.61958  0.77255  0.81576  0.58394
    309   3.16146  4.50201  5.03232  4.44677  3.49343  4.40443  4.76861  1.89139  4.28073  1.12791  2.95485  4.52626  4.71629  4.41819  4.34015  3.19888  3.39529  1.63428  5.22387  4.07285    317 l - - -
          2.68618  4.42225  2.77519  2.73123  3.46354  2.40513  3.72494  3.29354  2.67741  2.69355  4.24690  2.90347  2.73739  3.18146  2.89801  2.37887  2.77519  2.98518  4.58477  3.61503
          0.01307  4.73982  5.46216  0.61958  0.77255  0.81576  0.58394
    310   2.60763  4.23613  4.73512  4.12796  2.99377  4.02568  4.35713  2.13613  3.93495  1.36114  2.80348  4.15917  4.38117  4.07700  3.97345  3.33565  2.67613  1.98764  4.86338  3.25762    318 l - - -
          2.68618  4.42225  2.77519  2.73123  3.46354  2.40513  3.72494  3.29354  2.67741  2.69355  4.24690  2.90347  2.73739  3.18146  2.89801  2.37887  2.77519  2.98518  4.58477  3.61503
          0.01307  4.73982  5.46216  0.61958  0.77255  0.81576  0.58394
    311   3.00828  5.54415  1.66159  1.31726  4.86231  3.59148  3.91496  4.35780  2.74029  3.83717  3.78257  3.05097  4.07779  2.46259  3.26186  2.94256  3.25575  3.92332  5.97786  4.53566    319 e - - -
          2.68618  4.42225  2.77519  2.73123  3.46354  2.40513  3.72494  3.29354  2.67741  2.69355  4.24690  2.90347  2.73739  3.18146  2.89801  2.37887  2.77519  2.98518  4.58477  3.61503
          0.01307  4.73982  5.46216  0.61958  0.77255  0.81576  0.58394
    312   2.61329  3.92063  3.10030  2.33608  4.41420  2.61734  3.77396  3.85857  1.66479  3.07940  4.18670  3.07758  3.97247  2.60906  2.74039  2.77693  3.01154  3.09571  5.59907  3.81092    320 k - - -
          2.68618  4.42225  2.77519  2.73123  3.46354  2.40513  3.72494  3.29354  2.67741  2.69355  4.24690  2.90347  2.73739  3.18146  2.89801  2.37887  2.77519  2.98518  4.58477  3.61503
          0.01307  4.73982  5.46216  0.61958  0.77255  0.81576  0.58394
    313   2.65634  4.20115  4.58541  3.98214  2.42674  3.94981  3.33525  2.04275  3.34636  2.01918  3.05510  4.05161  4.31395  3.96906  3.87564  3.25356  3.03076  1.57766  4.82271  3.64236    321 v - - -
          2.68618  4.42225  2.77519  2.73123  3.46354  2.40513  3.72494  3.29354  2.67741  2.69355  4.24690  2.90347  2.73739  3.18146  2.89801  2.37887  2.77519  2.98518  4.58477  3.61503
          0.01307  4.73982  5.46216  0.61958  0.77255  0.81576  0.58394
    314   2.75340  5.04982  3.32562  2.73944  4.30726  3.70181  3.85153  3.70634  2.18763  2.20308  4.12314  3.23670  4.08268  2.64817  1.61026  2.92627  2.79033  3.07736  5.52231  4.22181    322 r - - -
          2.68618  4.42225  2.77519  2.73123  3.46354  2.40513  3.72494  3.29354  2.67741  2.69355  4.24690  2.90347  2.73739  3.18146  2.89801  2.37887  2.77519  2.98518  4.58477  3.61503
          0.01307  4.73982  5.46216  0.61958  0.77255  0.81576  0.58394
    315   2.63385  2.47239  2.90628  2.65274  4.15218  3.32822  3.56677  3.23319  2.48808  2.72402  3.64952  2.74206  4.01017  2.75809  3.10091  2.07874  3.00935  3.25187  5.44056  4.11712    323 s - - -
          2.68618  4.42225  2.77519  2.73123  3.46354  2.40513  3.72494  3.29354  2.67741  2.69355  4.24690  2.90347  2.73739  3.18146  2.89801  2.37887  2.77519  2.98518  4.58477  3.61503
          0.01307  4.73982  5.46216  0.61958  0.77255  0.81576  0.58394
    316   2.44603  5.00075  3.20823  2.68522  4.37312  1.54910  3.89058  3.31840  2.67295  3.38736  4.19077  2.39275  4.02592  3.03636  2.62353  2.63467  3.05589  3.43828  5.60970  4.27355    324 g - - -
          2.68618  4.42225  2.77519  2.73123  3.46354  2.40513  3.72494  3.29354  2.67741  2.69355  4.24690  2.90347  2.73739  3.18146  2.89801  2.37887  2.77519  2.98518  4.58477  3.61503
          0.01307  4.73982  5.46216  0.61958  0.77255  0.81576  0.58394
    317   2.84852  5.36946  1.80987  2.04671  4.71119  3.56610  3.78972  4.20006  2.00335  3.67158  4.41517  2.45186  3.98649  2.51649  2.80614  2.80217  2.95850  3.75912  5.79864  4.38043    325 d - - -
          2.68618  4.42225  2.77519  2.73123  3.46354  2.40513  3.72494  3.29354  2.67741  2.69355  4.24690  2.90347  2.73739  3.18146  2.89801  2.37887  2.77519  2.98518  4.58477  3.61503
          0.01307  4.73982  5.46216  0.61958  0.77255  0.81576  0.58394
    318   2.41870  3.78442  3.20111  2.83832  3.87460  3.68538  3.91288  3.03655  2.81568  2.32507  3.48231  3.16371  3.53859  2.93303  2.18086  2.45172  2.74646  2.81905  5.25467  3.37844    326 r - - -
          2.68618  4.42225  2.77519  2.73123  3.46354  2.40513  3.72494  3.29354  2.67741  2.69355  4.24690  2.90347  2.73739  3.18146  2.89801  2.37887  2.77519  2.98518  4.58477  3.61503
          0.01307  4.73982  5.46216  0.61958  0.77255  0.81576  0.58394
    319   2.62395  4.43314  2.44709  2.05903  3.89237  3.33763  3.51171  4.10314  2.02280  3.58202  4.31998  2.72256  3.94453  2.16477  2.88159  2.61993  2.90527  3.66700  5.71315  4.30437    327 k - - -
          2.68618  4.42225  2.77519  2.73123  3.46354  2.40513  3.72494  3.29354  2.67741  2.69355  4.24690  2.90347  2.73739  3.18146  2.89801  2.37887  2.77519  2.98518  4.58477  3.61503
          0.01307  4.73982  5.46216  0.61958  0.77255  0.81576  0.58394
    320   2.45259  5.25349  2.71637  2.19095  4.58139  3.01628  3.42359  4.05566  2.30935  2.59876  4.29917  3.03212  3.95389  1.88823  2.98269  2.75305  2.84974  3.63496  5.69605  4.29514    328 q - - -
          2.68618  4.42225  2.77519  2.73123  3.46354  2.40513  3.72494  3.29354  2.67741  2.69355  4.24690  2.90347  2.73739  3.18146  2.89801  2.37887  2.77519  2.98518  4.58477  3.61503
          0.01307  4.73982  5.46216  0.61958  0.77255  0.81576  0.58394
    321   1.56697  4.25799  4.34630  3.31856  3.08876  3.92392  4.23514  2.23224  3.62552  2.09755  3.06130  3.93480  4.29105  3.83370  3.78181  2.96846  3.03693  2.00093  4.88176  3.69296    329 a - - -
          2.68618  4.42225  2.77519  2.73123  3.46354  2.40513  3.72494  3.29354  2.67741  2.69355  4.24690  2.90347  2.73739  3.18146  2.89801  2.37887  2.77519  2.98518  4.58477  3.61503
          0.01307  4.73982  5.46216  0.61958  0.77255  0.81576  0.58394
    322   2.47701  4.22509  3.04953  2.41323  4.55817  3.19143  3.74894  4.02838  1.73357  3.18587  4.28113  2.65062  3.70701  2.74097  2.41500  2.37804  2.92275  3.61363  5.67972  4.28348    330 k - - -
          2.68618  4.42225  2.77519  2.73123  3.46354  2.40513  3.72494  3.29354  2.67741  2.69355  4.24690  2.90347  2.73739  3.18146  2.89801  2.37887  2.77519  2.98518  4.58477  3.61503
          0.01307  4.73982  5.46216  0.61958  0.77255  0.81576  0.58394
    323   2.56602  5.29126  2.61401  1.63410  4.63445  3.23544  3.74296  4.11951  2.17513  3.47699  4.33289  2.86176  3.94825  2.60611  2.62041  2.48811  2.89716  3.68098  5.72451  4.31390    331 e - - -
          2.68618  4.42225  2.77519  2.73123  3.46354  2.40513  3.72494  3.29354  2.67741  2.69355  4.24690  2.90347  2.73739  3.18146  2.89801  2.37887  2.77519  2.98518  4.58477  3.61503
          0.01307  4.73982  5.46216  0.61958  0.77255  0.81576  0.58394
    324   2.00530  3.51269  4.40586  3.81131  2.85874  2.82336  4.22615  2.44649  3.26216  1.95279  2.89407  3.95393  4.27981  3.85887  3.79320  2.73753  3.01783  2.09017  4.83934  3.65363    332 l - - -
          2.68618  4.42225  2.77519  2.73123  3.46354  2.40513  3.72494  3.29354  2.67741  2.69355  4.24690  2.90347  2.73739  3.18146  2.89801  2.37887  2.77519  2.98518  4.58477  3.61503
          0.01307  4.73982  5.46216  0.61958  0.77255  0.81576  0.58394
    325   2.63927  4.20333  4.59416  3.99050  2.40798  3.95406  4.27888  2.08295  3.33236  1.54973  3.03496  4.05781  4.31760  3.97490  3.40375  3.25814  2.90446  2.02999  4.82482  3.64572    333 l - - -
          2.68618  4.42225  2.77519  2.73123  3.46354  2.40513  3.72494  3.29354  2.67741  2.69355  4.24690  2.90347  2.73739  3.18146  2.89801  2.37887  2.77519  2.98518  4.58477  3.61503
          0.01307  4.73982  5.46216  0.61958  0.77255  0.81576  0.58394
    326   2.59551  4.49544  2.36839  1.97733  4.61957  3.11588  3.17150  3.78330  2.43501  3.58187  4.31982  2.63430  3.94446  2.64175  2.37263  2.58062  2.79928  3.66684  5.71301  4.30424    334 e - - -
          2.68618  4.42225  2.77519  2.73123  3.46354  2.40513  3.72494  3.29354  2.67741  2.69355  4.24690  2.90347  2.73739  3.18146  2.89801  2.37887  2.77519  2.98518  4.58477  3.61503
          0.01307  4.73982  5.46216  0.61958  0.77255  0.81576  0.58394
    327   2.55907  5.24552  3.04279  1.73047  4.57349  3.55763  3.61535  3.34592  2.25025  3.54315  4.29087  2.71256  3.95072  2.51424  2.64550  2.58835  2.56984  3.29157  5.68825  4.28860    335 e - - -
          2.68618  4.42225  2.77519  2.73123  3.46354  2.40513  3.72494  3.29354  2.67741  2.69355  4.24690  2.90347  2.73739  3.18146  2.89801  2.37887  2.77519  2.98518  4.58477  3.61503
          0.01307  4.73982  5.46216  0.61958  0.77255  0.81576  0.58394
    328   3.96874  5.17918  5.88389  5.31165  2.56339  5.34802  5.58180  1.60718  5.17609  0.67155  3.17924  5.48963  5.38101  5.03942  5.12040  4.73832  4.17240  2.75011  5.59039  4.55211    336 L - - -
          2.68618  4.42225  2.77519  2.73123  3.46354  2.40513  3.72494  3.29354  2.67741  2.69355  4.24690  2.90347  2.73739  3.18146  2.89801  2.37887  2.77519  2.98518  4.58477  3.61503
          0.01307  4.73982  5.46216  0.61958  0.77255  0.81576  0.58394
    329   2.78754  4.22917  3.65998  3.79610  2.06961  3.91128  4.22109  2.54976  3.25360  1.62907  3.13645  3.40666  4.27883  3.84930  3.78661  3.20509  3.01960  2.34256  3.19868  3.18919    337 l - - -
          2.68618  4.42225  2.77519  2.73123  3.46354  2.40513  3.72494  3.29354  2.67741  2.69355  4.24690  2.90347  2.73739  3.18146  2.89801  2.37887  2.77519  2.98518  4.58477  3.61503
          0.01307  4.73982  5.46216  0.61958  0.77255  0.81576  0.58394
    330   2.58345  5.23419  2.66517  2.35816  4.14058  3.30291  3.20153  3.28993  2.39343  3.25580  4.28053  2.57940  3.95096  2.30265  2.79553  2.18425  3.00709  3.09507  5.67989  4.28223    338 s - - -
          2.68618  4.42225  2.77519  2.73123  3.46354  2.40513  3.72494  3.29354  2.67741  2.69355  4.24690  2.90347  2.73739  3.18146  2.89801  2.37887  2.77519  2.98518  4.58477  3.61503
          0.01307  4.73982  5.46216  0.61958  0.77255  0.81576  0.58394
    331   2.54643  5.21291  2.79913  1.86835  3.80131  3.24316  3.75279  3.53837  2.30424  2.60213  4.26163  2.68697  3.95494  2.59861  2.98780  2.38060  3.00794  3.58731  5.66397  4.27181    339 e - - -
          2.68618  4.42225  2.77519  2.73123  3.46354  2.40513  3.72494  3.29354  2.67741  2.69355  4.24690  2.90347  2.73739  3.18146  2.89801  2.37887  2.77519  2.98518  4.58477  3.61503
          0.01307  4.73982  5.46216  0.61958  0.77255  0.81576  0.58394
    332   2.60399  4.21714  4.61744  4.01361  3.29805  3.97346  4.29881  1.63530  3.35788  1.55371  3.01445  4.07924  4.33485  3.99449  3.89923  3.27848  2.93642  2.33326  3.17841  3.66205    340 l - - -
          2.68618  4.42225  2.77519  2.73123  3.46354  2.40513  3.72494  3.29354  2.67741  2.69355  4.24690  2.90347  2.73739  3.18146  2.89801  2.37887  2.77519  2.98518  4.58477  3.61503
          0.01307  4.73982  5.46216  0.61958  0.77255  0.81576  0.58394
    333   2.78251  4.49239  3.67740  2.87862  2.10683  3.32168  4.02115  2.59438  2.55214  2.39201  3.59616  3.51035  4.14536  2.88329  3.40962  2.44105  3.01423  2.30516  5.07563  3.84334    341 f - - -
          2.68618  4.42225  2.77519  2.73123  3.46354  2.40513  3.72494  3.29354  2.67741  2.69355  4.24690  2.90347  2.73739  3.18146  2.89801  2.37887  2.77519  2.98518  4.58477  3.61503
          0.01307  4.73982  5.46216  0.61958  0.77255  0.81576  0.58394
    334   2.23582  5.17270  2.63909  2.23314  4.47295  3.56900  3.76155  2.75213  2.51662  3.09872  4.22548  2.84332  3.96139  2.53645  2.61921  2.49049  2.58674  3.31103  5.63320  4.25107    342 e - - -
          2.68621  4.42125  2.77523  2.73107  3.46357  2.40516  3.72498  3.29357  2.67744  2.69358  4.24693  2.90350  2.73743  3.18149  2.89804  2.37881  2.77523  2.98521  4.58480  3.61506
          0.07950  2.62868  5.46216  0.54176  0.87161  0.81576  0.58394
    335   2.24908  5.25609  2.86940  2.48144  4.58854  2.84888  3.74351  4.06547  2.22356  3.21791  4.30042  2.62173  3.20282  2.69422  2.53597  2.13088  2.93298  3.53644  5.69663  4.29368    345 s - - -
          2.68618  4.42225  2.77519  2.73123  3.46354  2.40513  3.72494  3.29354  2.67741  2.69355  4.24690  2.90347  2.73739  3.18146  2.89801  2.37887  2.77519  2.98518  4.58477  3.61503
          0.26581  4.73982  1.49309  0.61958  0.77255  0.81576  0.58394
    336   2.34597  4.76855  3.17737  2.48327  2.99471  2.42655  3.76864  3.37360  2.44278  3.01335  3.85047  2.84314  3.94242  2.95028  3.05416  2.50138  2.65579  2.88425  5.29616  3.60170    346 a - - -
          2.68618  4.42225  2.77519  2.73123  3.46354  2.40513  3.72494  3.29354  2.67741  2.69355  4.24690  2.90347  2.73739  3.18146  2.89801  2.37887  2.77519  2.98518  4.58477  3.61503
          0.01680  4.49080  5.21315  0.61958  0.77255  0.53580  0.87996
    337   2.86593  5.38418  2.09081  2.39201  4.71934  3.12018  3.80817  4.20851  2.36015  3.68579  4.43371  1.92050  3.60543  2.79258  3.08296  2.00522  3.03206  3.77071  5.81907  4.39672    347 n - - -
          2.68618  4.42225  2.77519  2.73123  3.46354  2.40513  3.72494  3.29354  2.67741  2.69355  4.24690  2.90347  2.73739  3.18146  2.89801  2.37887  2.77519  2.98518  4.58477  3.61503
          0.01307  4.73982  5.46216  0.61958  0.77255  0.81576  0.58394
    338   2.79377  4.23444  4.39870  3.80583  3.33587  3.42194  4.23472  2.01962  3.66227  1.66649  2.70605  3.20448  4.28725  3.85977  3.79629  2.61696  3.02642  1.96392  4.85458  3.66823    348 l - - -
          2.68618  4.42225  2.77519  2.73123  3.46354  2.40513  3.72494  3.29354  2.67741  2.69355  4.24690  2.90347  2.73739  3.18146  2.89801  2.37887  2.77519  2.98518  4.58477  3.61503
          0.01307  4.73982  5.46216  0.61958  0.77255  0.81576  0.58394
    339   2.77721  5.14383  2.63140  1.76832  4.43349  3.08375  3.06934  2.95934  2.53025  2.92084  3.39918  2.68137  3.96683  2.88701  3.01164  2.65361  3.00848  3.31801  5.61115  4.23625    349 e - - -
          2.68618  4.42225  2.77519  2.73123  3.46354  2.40513  3.72494  3.29354  2.67741  2.69355  4.24690  2.90347  2.73739  3.18146  2.89801  2.37887  2.77519  2.98518  4.58477  3.61503
          0.01307  4.73982  5.46216  0.61958  0.77255  0.81576  0.58394
    340   2.69880  4.19587  4.54090  3.93892  2.69390  3.93079  4.25275  2.25621  3.76754  1.77767  2.52116  3.48300  4.29662  3.58347  3.84910  2.89974  2.23412  2.26882  3.75548  3.63275    350 l - - -
          2.68618  4.42225  2.77519  2.73123  3.46354  2.40513  3.72494  3.29354  2.67741  2.69355  4.24690  2.90347  2.73739  3.18146  2.89801  2.37887  2.77519  2.98518  4.58477  3.61503
          0.01307  4.73982  5.46216  0.61958  0.77255  0.81576  0.58394
    341   2.43542  3.17676  4.70738  4.11427  3.41158  4.06562  4.42452  1.90957  3.94295  2.17984  3.40910  4.18137  4.42964  4.11231  4.01738  3.04397  2.69384  1.33546  4.96732  3.78395    351 v - - -
          2.68618  4.42225  2.77519  2.73123  3.46354  2.40513  3.72494  3.29354  2.67741  2.69355  4.24690  2.90347  2.73739  3.18146  2.89801  2.37887  2.77519  2.98518  4.58477  3.61503
          0.01307  4.73982  5.46216  0.61958  0.77255  0.49595  0.93903
    342   3.12307  5.51564  3.43326  2.49222  4.93372  3.83821  3.15308  4.35220  1.13273  3.78054  4.56441  3.31072  4.20913  2.46574  2.01830  3.08610  3.00197  3.95102  5.84603  4.55003    352 k - - -
          2.68618  4.42225  2.77519  2.73123  3.46354  2.40513  3.72494  3.29354  2.67741  2.69355  4.24690  2.90347  2.73739  3.18146  2.89801  2.37887  2.77519  2.98518  4.58477  3.61503
          0.01180  4.84117  5.56351  0.61958  0.77255  0.63341  0.75668
    343   1.69170  4.91966  2.89325  2.72502  3.60305  3.67189  3.88378  3.53419  2.71413  2.73503  3.21072  2.99183  4.06054  2.74178  3.16459  2.28492  2.55056  3.23716  5.44188  4.12916    353 a - - -
          2.68618  4.42225  2.77519  2.73123  3.46354  2.40513  3.72494  3.29354  2.67741  2.69355  4.24690  2.90347  2.73739  3.18146  2.89801  2.37887  2.77519  2.98518  4.58477  3.61503
          0.01180  4.84117  5.56351  0.61958  0.77255  0.63341  0.75668
    344   2.41000  2.64634  3.84299  3.27123  3.59450  3.83977  4.10538  2.73410  2.81478  2.25468  3.21554  3.63596  4.21642  3.49446  2.03462  2.65739  3.05798  2.73568  5.06097  2.91858    354 r - - -
          2.68618  4.42225  2.77519  2.73123  3.46354  2.40513  3.72494  3.29354  2.67741  2.69355  4.24690  2.90347  2.73739  3.18146  2.89801  2.37887  2.77519  2.98518  4.58477  3.61503
          0.01180  4.84117  5.56351  0.61958  0.77255  0.63341  0.75668
    345   2.63117  3.53046  4.68536  4.07822  2.77600  3.99501  4.32325  2.53423  3.41681  1.65783  2.85932  4.11848  4.35938  4.04175  3.93811  2.67713  3.06951  1.58917  4.85244  3.67371    355 v - - -
          2.68618  4.42225  2.77519  2.73123  3.46354  2.40513  3.72494  3.29354  2.67741  2.69355  4.24690  2.90347  2.73739  3.18146  2.89801  2.37887  2.77519  2.98518  4.58477  3.61503
          0.01180  4.84117  5.56351  0.61958  0.77255  0.63341  0.75668
    346   2.37473  4.29965  4.31863  3.73046  3.09295  3.34516  4.24143  2.42157  3.60643  1.48554  2.61745  3.92770  4.30552  3.42282  3.77837  2.48861  2.73960  2.55186  4.91207  3.72137    356 l - - -
          2.68618  4.42225  2.77519  2.73123  3.46354  2.40513  3.72494  3.29354  2.67741  2.69355  4.24690  2.90347  2.73739  3.18146  2.89801  2.37887  2.77519  2.98518  4.58477  3.61503
          0.01180  4.84117  5.56351  0.61958  0.77255  0.63341  0.75668
    347   2.82870  5.31668  2.87536  1.51083  3.91245  2.41693  3.79125  4.13016  2.33579  3.61735  4.36148  3.06508  3.33821  2.68959  3.02774  2.50741  2.91935  3.70159  5.75573  4.34917    357 e - - -
          2.68618  4.42225  2.77519  2.73123  3.46354  2.40513  3.72494  3.29354  2.67741  2.69355  4.24690  2.90347  2.73739  3.18146  2.89801  2.37887  2.77519  2.98518  4.58477  3.61503
          0.01180  4.84117  5.56351  0.61958  0.77255  0.63341  0.75668
    348   2.92614  4.33882  3.34450  4.02329  3.03961  4.07139  4.37667  2.21449  3.86651  1.17357  3.37545  4.13710  4.42638  4.03840  3.96755  3.37293  3.15747  2.22955  4.93160  2.61719    358 l - - -
          2.68618  4.42225  2.77519  2.73123  3.46354  2.40513  3.72494  3.29354  2.67741  2.69355  4.24690  2.90347  2.73739  3.18146  2.89801  2.37887  2.77519  2.98518  4.58477  3.61503
          0.01180  4.84117  5.56351  0.61958  0.77255  0.63341  0.75668
    349   2.40878  3.89927  4.57180  3.97739  3.38259  3.65488  4.33962  2.53426  3.81511  1.05772  2.67546  4.08197  4.37036  3.99620  3.91656  3.12222  3.10043  2.49610  4.91938  3.73870    359 l - - -
          2.68618  4.42225  2.77519  2.73123  3.46354  2.40513  3.72494  3.29354  2.67741  2.69355  4.24690  2.90347  2.73739  3.18146  2.89801  2.37887  2.77519  2.98518  4.58477  3.61503
          0.01180  4.84117  5.56351  0.61958  0.77255  0.63341  0.75668
    350   2.82306  4.68188  3.16327  2.75543  3.84339  2.08781  3.98560  2.15892  2.92282  2.56433  3.77854  3.00819  4.13289  3.24478  3.32367  2.62321  2.87723  2.30977  5.24578  3.98466    360 g - - -
          2.68618  4.42225  2.77519  2.73123  3.46354  2.40513  3.72494  3.29354  2.67741  2.69355  4.24690  2.90347  2.73739  3.18146  2.89801  2.37887  2.77519  2.98518  4.58477  3.61503
          0.01180  4.84117  5.56351  0.61958  0.77255  0.63341  0.75668
    351   2.48900  4.92814  3.27791  2.55897  4.14265  3.07293  3.88325  3.54513  2.61969  2.50694  4.00710  2.86245  4.06076  2.27131  3.16106  2.72698  2.86777  1.91009  5.44904  4.13513    361 v - - -
          2.68618  4.42225  2.77519  2.73123  3.46354  2.40513  3.72494  3.29354  2.67741  2.69355  4.24690  2.90347  2.73739  3.18146  2.89801  2.37887  2.77519  2.98518  4.58477  3.61503
          0.01180  4.84117  5.56351  0.61958  0.77255  0.63341  0.75668
    352   3.23247  4.58517  5.08407  4.48392  2.35600  4.43493  4.75313  1.82317  4.30639  1.09412  3.30400  4.55756  4.73266  3.17295  4.34174  3.75504  3.45880  2.13175  5.16920  4.03756    362 l - - -
          2.68618  4.42225  2.77519  2.73123  3.46354  2.40513  3.72494  3.29354  2.67741  2.69355  4.24690  2.90347  2.73739  3.18146  2.89801  2.37887  2.77519  2.98518  4.58477  3.61503
          0.01180  4.84117  5.56351  0.61958  0.77255  0.63341  0.75668
    353   2.83198  2.53279  4.35710  3.77067  3.40759  3.55957  4.26104  2.59443  3.63867  1.88041  3.42595  3.95054  4.31307  3.85240  3.80122  1.56943  3.06994  2.55896  3.44619  3.72699    363 s - - -
          2.68618  4.42225  2.77519  2.73123  3.46354  2.40513  3.72494  3.29354  2.67741  2.69355  4.24690  2.90347  2.73739  3.18146  2.89801  2.37887  2.77519  2.98518  4.58477  3.61503
          0.08745  4.84117  2.57921  0.61958  0.77255  0.63341  0.75668
    354   2.93879  5.23233  3.29795  2.53744  4.54543  3.71380  2.87552  3.13461  2.33132  2.97592  4.29276  3.21359  4.09315  2.53540  1.37238  2.93725  3.15460  3.60846  5.65551  4.33735    364 r - - -
          2.68618  4.42225  2.77519  2.73123  3.46354  2.40513  3.72494  3.29354  2.67741  2.69355  4.24690  2.90347  2.73739  3.18146  2.89801  2.37887  2.77519  2.98518  4.58477  3.61503
          0.01272  4.76645  5.48879  0.61958  0.77255  0.52462  0.89595
    355   2.06544  4.85534  2.93254  2.77463  3.61261  3.69000  3.19217  3.26327  2.75984  2.30407  3.93879  3.27020  4.07710  2.88491  2.90628  2.04705  2.92729  2.71148  5.38864  4.09028    365 s - - -
          2.68618  4.42225  2.77519  2.73123  3.46354  2.40513  3.72494  3.29354  2.67741  2.69355  4.24690  2.90347  2.73739  3.18146  2.89801  2.37887  2.77519  2.98518  4.58477  3.61503
          0.01180  4.84117  5.56351  0.61958  0.77255  0.63341  0.75668
    356   1.70952  3.74594  3.61395  3.21748  2.73810  3.91492  4.21100  2.62495  3.30519  2.04430  3.03288  3.85993  3.74662  3.74538  3.72090  2.74533  3.05998  2.31140  4.15035  3.74305    366 a - - -
          2.68618  4.42225  2.77519  2.73123  3.46354  2.40513  3.72494  3.29354  2.67741  2.69355  4.24690  2.90347  2.73739  3.18146  2.89801  2.37887  2.77519  2.98518  4.58477  3.61503
          0.01180  4.84117  5.56351  0.61958  0.77255  0.63341  0.75668
    357   2.61404  4.33031  4.21756  3.63354  3.43755  3.06541  4.21890  2.15474  3.01309  2.04163  3.20509  3.87161  4.29211  3.75754  3.03770  3.20289  2.69909  1.61426  4.94113  3.74559    367 v - - -
          2.68618  4.42225  2.77519  2.73123  3.46354  2.40513  3.72494  3.29354  2.67741  2.69355  4.24690  2.90347  2.73739  3.18146  2.89801  2.37887  2.77519  2.98518  4.58477  3.61503
          0.01180  4.84117  5.56351  0.61958  0.77255  0.63341  0.75668
    358   2.57522  5.31653  2.19121  1.59706  4.65027  3.59476  3.79124  3.10143  2.44600  3.61681  4.36111  3.06561  3.99396  2.67492  2.82299  2.37707  3.06109  3.70124  5.75521  4.34902    368 e - - -
          2.68618  4.42225  2.77519  2.73123  3.46354  2.40513  3.72494  3.29354  2.67741  2.69355  4.24690  2.90347  2.73739  3.18146  2.89801  2.37887  2.77519  2.98518  4.58477  3.61503
          0.01180  4.84117  5.56351  0.61958  0.77255  0.63341  0.75668
    359   2.28116  5.08482  3.17722  2.38821  4.34268  2.36720  3.83362  3.77098  2.40033  2.20074  4.15006  2.62480  4.02507  2.96981  2.89987  2.83425  2.67365  3.42777  5.57358  3.54418    369 l - - -
          2.68618  4.42225  2.77519  2.73123  3.46354  2.40513  3.72494  3.29354  2.67741  2.69355  4.24690  2.90347  2.73739  3.18146  2.89801  2.37887  2.77519  2.98518  4.58477  3.61503
          0.01180  4.84117  5.56351  0.61958  0.77255  0.63341  0.75668
    360   2.82310  4.20812  3.18922  2.63054  4.34265  1.74482  3.47530  3.76939  2.13394  2.94262  4.15047  2.95986  3.26229  2.97390  2.67384  2.84078  3.05400  3.00139  5.57259  4.22512    370 g - - -
          2.68618  4.42225  2.77519  2.73123  3.46354  2.40513  3.72494  3.29354  2.67741  2.69355  4.24690  2.90347  2.73739  3.18146  2.89801  2.37887  2.77519  2.98518  4.58477  3.61503
          0.01180  4.84117  5.56351  0.61958  0.77255  0.63341  0.75668
    361   1.73848  2.63052  2.71017  2.38243  4.17950  3.66249  3.49685  3.58688  2.69025  2.97514  4.03380  3.01405  4.05200  3.03635  3.14611  2.60227  3.04940  3.28040  3.67308  4.15130    371 a - - -
          2.68618  4.42225  2.77519  2.73123  3.46354  2.40513  3.72494  3.29354  2.67741  2.69355  4.24690  2.90347  2.73739  3.18146  2.89801  2.37887  2.77519  2.98518  4.58477  3.61503
          0.01180  4.84117  5.56351  0.61958  0.77255  0.63341  0.75668
    362   2.81412  4.22266  2.15204  2.56989  4.46552  3.61270  3.53362  3.40308  2.46865  3.25632  4.23310  2.28842  4.00465  2.83297  3.04974  2.19895  2.37544  3.31475  5.64521  3.71841    372 d - - -
          2.68618  4.42225  2.77519  2.73123  3.46354  2.40513  3.72494  3.29354  2.67741  2.69355  4.24690  2.90347  2.73739  3.18146  2.89801  2.37887  2.77519  2.98518  4.58477  3.61503
          0.01180  4.84117  5.56351  0.61958  0.77255  0.63341  0.75668
    363   2.39454  4.84864  2.86591  2.46497  3.12709  3.69191  3.90896  2.94078  2.52854  2.10250  3.93252  3.27442  3.14280  3.10381  2.78705  2.62628  3.04951  2.91628  5.38308  3.51023    373 l - - -
          2.68618  4.42225  2.77519  2.73123  3.46354  2.40513  3.72494  3.29354  2.67741  2.69355  4.24690  2.90347  2.73739  3.18146  2.89801  2.37887  2.77519  2.98518  4.58477  3.61503
          0.01180  4.84117  5.56351  0.61958  0.77255  0.63341  0.75668
    364   2.63766  5.42852  2.56104  1.36452  4.76507  2.55587  3.85199  4.25455  2.20426  3.73126  4.47902  2.90962  4.04037  2.95760  3.12657  2.66040  3.00215  3.81609  5.86406  4.44148    374 e - - -
          2.68618  4.42225  2.77519  2.73123  3.46354  2.40513  3.72494  3.29354  2.67741  2.69355  4.24690  2.90347  2.73739  3.18146  2.89801  2.37887  2.77519  2.98518  4.58477  3.61503
          0.01180  4.84117  5.56351  0.61958  0.77255  0.63341  0.75668
    365   2.03390  5.30967  2.82058  1.99394  4.64862  3.58933  3.55088  4.13018  2.24334  3.61224  3.73266  2.78016  3.98288  2.08312  2.88060  2.77891  2.88243  3.38580  5.74590  4.33881    375 e - - -
          2.68618  4.42225  2.77519  2.73123  3.46354  2.40513  3.72494  3.29354  2.67741  2.69355  4.24690  2.90347  2.73739  3.18146  2.89801  2.37887  2.77519  2.98518  4.58477  3.61503
          0.01180  4.84117  5.56351  0.61958  0.77255  0.63341  0.75668
    366   2.65090  4.25578  4.53827  3.93964  3.35391  3.97525  4.29499  2.07675  3.77794  1.55449  2.64109  3.40258  4.34143  3.95839  3.41306  3.06963  2.84019  1.88902  4.87602  3.69302    376 l - - -
          2.68618  4.42225  2.77519  2.73123  3.46354  2.40513  3.72494  3.29354  2.67741  2.69355  4.24690  2.90347  2.73739  3.18146  2.89801  2.37887  2.77519  2.98518  4.58477  3.61503
          0.01180  4.84117  5.56351  0.61958  0.77255  0.63341  0.75668
    367   2.53560  5.18174  2.74863  2.57041  4.47386  3.61279  3.80795  3.65948  1.87466  3.46503  4.23942  3.10703  4.00555  2.92593  2.83542  2.16352  2.14465  2.74053  5.65056  4.27605    377 k - - -
          2.68618  4.42225  2.77519  2.73123  3.46354  2.40513  3.72494  3.29354  2.67741  2.69355  4.24690  2.90347  2.73739  3.18146  2.89801  2.37887  2.77519  2.98518  4.58477  3.61503
          0.01180  4.84117  5.56351  0.61958  0.77255  0.63341  0.75668
    368   2.54685  5.20561  3.11654  2.28276  4.50394  3.27373  2.86586  3.95733  2.15383  2.16660  4.25929  3.09912  2.73558  2.91666  2.80806  2.66564  2.79862  3.57097  5.66696  4.28750    378 k - - -
          2.68618  4.42225  2.77519  2.73123  3.46354  2.40513  3.72494  3.29354  2.67741  2.69355  4.24690  2.90347  2.73739  3.18146  2.89801  2.37887  2.77519  2.98518  4.58477  3.61503
          0.01180  4.84117  5.56351  0.61958  0.77255  0.63341  0.75668
    369   2.52309  4.35776  4.86834  4.26257  3.05565  4.16181  4.48667  2.42195  4.07036  1.24332  3.33506  4.29630  4.50514  4.20021  4.10394  3.47453  3.21542  1.87349  2.54952  3.79733    379 l - - -
          2.68618  4.42225  2.77519  2.73123  3.46354  2.40513  3.72494  3.29354  2.67741  2.69355  4.24690  2.90347  2.73739  3.18146  2.89801  2.37887  2.77519  2.98518  4.58477  3.61503
          0.01180  4.84117  5.56351  0.61958  0.77255  0.63341  0.75668
    370   2.16610  4.95765  3.25686  2.46919  4.17925  3.66316  3.52077  2.99836  2.68899  3.20857  4.03354  1.85558  4.05230  3.03611  2.94554  2.69077  3.04959  2.91430  5.47205  2.80163    380 n - - -
          2.68618  4.42225  2.77519  2.73123  3.46354  2.40513  3.72494  3.29354  2.67741  2.69355  4.24690  2.90347  2.73739  3.18146  2.89801  2.37887  2.77519  2.98518  4.58477  3.61503
          0.01180  4.84117  5.56351  0.61958  0.77255  0.63341  0.75668
    371   2.84432  4.56645  3.71435  3.14789  2.13816  3.81899  4.05325  3.06702  3.09514  2.39751  3.67021  2.69379  4.19814  3.40121  2.40924  2.40797  3.07591  2.75816  5.09455  2.44025    381 f - - -
          2.68618  4.42225  2.77519  2.73123  3.46354  2.40513  3.72494  3.29354  2.67741  2.69355  4.24690  2.90347  2.73739  3.18146  2.89801  2.37887  2.77519  2.98518  4.58477  3.61503
          0.06625  4.84117  2.87881  0.61958  0.77255  0.63341  0.75668
    372   2.80728  5.31393  2.37393  2.49242  4.65780  3.57284  3.76403  4.14223  2.00029  3.61776  4.35604  2.17525  3.31874  2.69187  2.36068  2.28297  2.94677  3.70416  5.74612  4.33656    382 k - - -
          2.68618  4.42225  2.77519  2.73123  3.46354  2.40513  3.72494  3.29354  2.67741  2.69355  4.24690  2.90347  2.73739  3.18146  2.89801  2.37887  2.77519  2.98518  4.58477  3.61503
          0.01246  4.78738  5.50973  0.61958  0.77255  0.73658  0.65152
    373   2.80398  3.00118  4.01772  3.44028  2.44249  3.67122  3.46097  2.82402  3.35591  2.27843  3.47213  3.74060  4.23408  2.27934  3.43492  2.79252  2.93465  2.38000  4.96215  2.50901    383 l - - -
          2.68618  4.42225  2.77519  2.73123  3.46354  2.40513  3.72494  3.29354  2.67741  2.69355  4.24690  2.90347  2.73739  3.18146  2.89801  2.37887  2.77519  2.98518  4.58477  3.61503
          0.01246  4.78738  5.50973  0.61958  0.77255  0.55030  0.85985
    374   2.78181  4.50945  5.10640  4.52770  3.63805  4.45211  4.84318  1.24613  4.36252  1.71278  2.83556  4.58687  4.77653  4.51918  4.42234  3.78290  2.82212  1.71230  5.31841  4.14425    384 i - - -
          2.68618  4.42225  2.77519  2.73123  3.46354  2.40513  3.72494  3.29354  2.67741  2.69355  4.24690  2.90347  2.73739  3.18146  2.89801  2.37887  2.77519  2.98518  4.58477  3.61503
          0.01180  4.84117  5.56351  0.61958  0.77255  0.63341  0.75668
    375   2.66046  5.30461  2.75832  2.51978  4.64075  3.47279  3.78155  4.11901  2.07499  2.82980  4.34816  2.10828  3.98804  2.54086  2.32042  2.78573  2.47605  3.69056  5.74178  4.33834    385 k - - -
          2.68618  4.42225  2.77519  2.73123  3.46354  2.40513  3.72494  3.29354  2.67741  2.69355  4.24690  2.90347  2.73739  3.18146  2.89801  2.37887  2.77519  2.98518  4.58477  3.61503
          0.01180  4.84117  5.56351  0.61958  0.77255  0.63341  0.75668
    376   2.72003  5.31632  2.68381  2.20674  4.65843  3.10014  2.78398  3.61599  2.09993  3.47157  3.97394  2.54358  3.98097  2.23047  2.82575  2.70787  2.90140  3.39617  5.75075  4.34162    386 k - - -
          2.68618  4.42225  2.77519  2.73123  3.46354  2.40513  3.72494  3.29354  2.67741  2.69355  4.24690  2.90347  2.73739  3.18146  2.89801  2.37887  2.77519  2.98518  4.58477  3.61503
          0.01180  4.84117  5.56351  0.61958  0.77255  0.63341  0.75668
    377   3.20121  4.57192  4.98273  4.38189  2.99416  4.38405  4.69699  2.27342  4.21185  0.99034  2.35286  4.48337  4.68701  4.32650  2.69163  3.69820  3.42675  2.39692  5.14280  4.01746    387 l - - -
          2.68618  4.42225  2.77519  2.73123  3.46354  2.40513  3.72494  3.29354  2.67741  2.69355  4.24690  2.90347  2.73739  3.18146  2.89801  2.37887  2.77519  2.98518  4.58477  3.61503
          0.01180  4.84117  5.56351  0.61958  0.77255  0.63341  0.75668
    378   2.82421  4.50001  3.77830  2.37411  2.66615  3.82311  3.93079  2.55505  3.15563  2.20817  2.66865  3.06767  3.76117  3.44804  3.48915  2.35505  2.54670  2.65258  5.08779  3.86171    388 l - - -
          2.68618  4.42225  2.77519  2.73123  3.46354  2.40513  3.72494  3.29354  2.67741  2.69355  4.24690  2.90347  2.73739  3.18146  2.89801  2.37887  2.77519  2.98518  4.58477  3.61503
          0.11442  4.84117  2.30041  0.61958  0.77255  0.63341  0.75668
    379   2.51062  5.26334  2.65903  2.19878  4.59864  2.84953  3.74153  3.23340  2.13471  3.15441  4.30661  2.56638  3.94667  2.72283  2.65504  2.47683  2.68752  3.64873  5.70188  4.29690    389 k - - -
          2.68618  4.42225  2.77519  2.73123  3.46354  2.40513  3.72494  3.29354  2.67741  2.69355  4.24690  2.90347  2.73739  3.18146  2.89801  2.37887  2.77519  2.98518  4.58477  3.61503
          0.01307  4.73982  5.46216  0.61958  0.77255  0.81576  0.58394
    380   2.00745  2.06789  4.46698  3.87513  3.35910  3.95386  4.28530  2.04697  3.72724  2.25920  2.89637  4.00966  2.91578  3.91942  3.85111  3.25391  3.05559  2.35197  4.89007  3.70527    390 a - - -
          2.68618  4.42225  2.77519  2.73123  3.46354  2.40513  3.72494  3.29354  2.67741  2.69355  4.24690  2.90347  2.73739  3.18146  2.89801  2.37887  2.77519  2.98518  4.58477  3.61503
          0.01307  4.73982  5.46216  0.61958  0.77255  0.81576  0.58394
    381   2.46794  4.15680  2.95567  2.37891  4.35425  3.58593  3.62434  3.14247  2.55692  3.00586  3.80768  2.26022  3.97716  2.16247  2.91171  2.46074  2.95057  3.07239  5.56471  4.20425    391 q - - -
          2.68618  4.42225  2.77519  2.73123  3.46354  2.40513  3.72494  3.29354  2.67741  2.69355  4.24690  2.90347  2.73739  3.18146  2.89801  2.37887  2.77519  2.98518  4.58477  3.61503
          0.11149  4.73982  2.33550  0.61958  0.77255  0.81576  0.58394
    382   2.74880  5.19315  2.70313  2.46451  4.51258  3.52919  3.72093  3.47604  2.39347  3.48727  4.24194  2.55901  3.92374  2.62505  2.51842  1.87523  2.33101  3.57021  5.64183  4.24802    392 s - - -
          2.68618  4.42225  2.77519  2.73123  3.46354  2.40513  3.72494  3.29354  2.67741  2.69355  4.24690  2.90347  2.73739  3.18146  2.89801  2.37887  2.77519  2.98518  4.58477  3.61503
          0.01441  4.64274  5.36508  0.61958  0.77255  0.66796  0.71898
    383   2.77761  5.00049  3.16491  2.60710  3.67920  3.44227  3.61778  3.49692  2.23428  2.36585  4.06929  2.62237  3.26933  2.58795  2.74550  2.48073  2.80060  2.68117  5.49861  4.15836    393 k - - -
          2.68618  4.42225  2.77519  2.73123  3.46354  2.40513  3.72494  3.29354  2.67741  2.69355  4.24690  2.90347  2.73739  3.18146  2.89801  2.37887  2.77519  2.98518  4.58477  3.61503
          0.01307  4.73982  5.46216  0.61958  0.77255  0.81576  0.58394
    384   2.63463  5.16861  2.74191  1.78238  4.46730  3.56973  3.76272  3.41878  2.51884  3.08928  4.22187  2.73189  2.95316  2.87654  3.00247  2.43586  2.69154  3.27009  5.63018  3.40072    394 e - - -
          2.68618  4.42225  2.77519  2.73123  3.46354  2.40513  3.72494  3.29354  2.67741  2.69355  4.24690  2.90347  2.73739  3.18146  2.89801  2.37887  2.77519  2.98518  4.58477  3.61503
          0.04635  4.73982  3.30915  0.61958  0.77255  0.81576  0.58394
    385   2.22085  5.25251  2.50023  2.00939  4.58708  3.54239  3.55385  4.06586  2.30234  3.55326  3.69480  2.74500  3.93652  2.24701  2.96223  2.59871  2.99783  3.01304  5.69138  4.28657    395 e - - -
          2.68618  4.42225  2.77519  2.73123  3.46354  2.40513  3.72494  3.29354  2.67741  2.69355  4.24690  2.90347  2.73739  3.18146  2.89801  2.37887  2.77519  2.98518  4.58477  3.61503
          0.03211  4.70698  3.79142  0.61958  0.77255  0.86501  0.54653
    386   2.57633  4.33937  3.07249  3.03002  3.45624  3.37392  4.09695  2.43159  3.28494  1.76640  2.70445  3.67822  4.19000  3.54899  3.55688  3.08321  2.79931  2.00037  4.94271  3.73462    396 l - - -
          2.68618  4.42225  2.77519  2.73123  3.46354  2.40513  3.72494  3.29354  2.67741  2.69355  4.24690  2.90347  2.73739  3.18146  2.89801  2.37887  2.77519  2.98518  4.58477  3.61503
          0.01376  4.68864  5.41098  0.61958  0.77255  0.89084  0.52816
    387   2.76503  5.16043  3.06190  1.88692  4.17773  3.55605  3.30022  3.91724  2.01279  2.41631  4.21319  3.04325  3.94798  2.75435  2.67394  2.63419  2.63336  3.52789  5.61836  3.99460    397 e - - -
          2.68618  4.42225  2.77519  2.73123  3.46354  2.40513  3.72494  3.29354  2.67741  2.69355  4.24690  2.90347  2.73739  3.18146  2.89801  2.37887  2.77519  2.98518  4.58477  3.61503
          0.01376  4.68864  5.41098  0.61958  0.77255  0.89084  0.52816
    388   2.37995  5.24721  3.01657  2.17803  4.58332  3.17088  3.27161  4.06261  2.09957  3.33309  3.87954  2.44208  3.92924  2.52563  2.45053  2.64609  2.78791  3.63305  5.68505  3.98692    398 k - - -
          2.68618  4.42225  2.77519  2.73123  3.46354  2.40513  3.72494  3.29354  2.67741  2.69355  4.24690  2.90347  2.73739  3.18146  2.89801  2.37887  2.77519  2.98518  4.58477  3.61503
          0.01376  4.68864  5.41098  0.61958  0.77255  0.89084  0.52816
    389   2.77231  3.11990  3.50778  2.94317  3.37045  3.70881  3.94367  3.11854  2.50787  2.81278  3.69201  2.81938  4.09187  2.76871  3.27001  2.74310  3.00388  2.87823  1.87006  3.89389    399 w - - -
          2.68618  4.42225  2.77519  2.73123  3.46354  2.40513  3.72494  3.29354  2.67741  2.69355  4.24690  2.90347  2.73739  3.18146  2.89801  2.37887  2.77519  2.98518  4.58477  3.61503
          0.01376  4.68864  5.41098  0.61958  0.77255  0.89084  0.52816
    390   2.31093  3.71332  4.58129  3.98154  3.30202  3.30845  4.29338  2.07070  3.80944  1.68391  1.97012  4.06026  4.32483  3.97681  3.88770  3.26685  3.04072  2.32227  4.84480  3.66567    400 l - - -
          2.68618  4.42225  2.77519  2.73123  3.46354  2.40513  3.72494  3.29354  2.67741  2.69355  4.24690  2.90347  2.73739  3.18146  2.89801  2.37887  2.77519  2.98518  4.58477  3.61503
          0.01376  4.68864  5.41098  0.61958  0.77255  0.89084  0.52816
    391   2.64060  4.53086  3.56644  2.84043  2.51454  3.72154  3.96741  3.04077  2.43401  1.91705  3.21288  3.02082  4.10230  2.95095  3.12039  2.96014  2.79997  2.68133  5.10596  3.33574    401 l - - -
          2.68618  4.42225  2.77519  2.73123  3.46354  2.40513  3.72494  3.29354  2.67741  2.69355  4.24690  2.90347  2.73739  3.18146  2.89801  2.37887  2.77519  2.98518  4.58477  3.61503
          0.01376  4.68864  5.41098  0.61958  0.77255  0.89084  0.52816
    392   2.64253  5.23999  2.55236  1.83014  3.40133  3.53695  3.72686  4.04900  2.22125  3.53969  4.28429  2.75135  3.47590  2.70437  2.95839  2.27710  2.82401  3.29200  5.68052  4.27721    402 e - - -
          2.68618  4.42225  2.77519  2.73123  3.46354  2.40513  3.72494  3.29354  2.67741  2.69355  4.24690  2.90347  2.73739  3.18146  2.89801  2.37887  2.77519  2.98518  4.58477  3.61503
          0.01376  4.68864  5.41098  0.61958  0.77255  0.89084  0.52816
    393   2.45456  4.30650  4.01223  3.08988  2.65209  3.30067  4.11325  2.27906  3.34503  2.11619  3.12336  3.72152  4.19955  2.93023  3.59315  2.32265  2.99477  2.33587  4.91032  3.24652    403 l - - -
          2.68618  4.42225  2.77519  2.73123  3.46354  2.40513  3.72494  3.29354  2.67741  2.69355  4.24690  2.90347  2.73739  3.18146  2.89801  2.37887  2.77519  2.98518  4.58477  3.61503
          0.01376  4.68864  5.41098  0.61958  0.77255  0.89084  0.52816
    394   2.10919  3.46253  4.56379  3.96389  2.93704  3.94322  4.27522  2.43223  3.79207  1.58765  3.31189  4.04191  4.30903  3.96068  3.87101  2.69624  3.02520  1.83602  4.83055  3.64947    404 l - - -
          2.68618  4.42225  2.77519  2.73123  3.46354  2.40513  3.72494  3.29354  2.67741  2.69355  4.24690  2.90347  2.73739  3.18146  2.89801  2.37887  2.77519  2.98518  4.58477  3.61503
          0.01376  4.68864  5.41098  0.61958  0.77255  0.89084  0.52816
    395   2.56723  4.89464  2.08473  2.34487  3.57098  3.60619  3.81512  2.80906  2.63515  2.37185  3.97071  2.86194  3.99520  2.83286  3.09044  2.68956  2.99120  3.10441  5.41014  3.62078    405 d - - -
          2.68618  4.42225  2.77519  2.73123  3.46354  2.40513  3.72494  3.29354  2.67741  2.69355  4.24690  2.90347  2.73739  3.18146  2.89801  2.37887  2.77519  2.98518  4.58477  3.61503
          0.07918  4.68864  2.70416  0.61958  0.77255  0.89084  0.52816
    396   2.73738  4.20053  2.78495  1.92643  4.57058  3.51309  3.28273  4.05177  2.20709  3.19155  4.27447  2.53768  3.90656  2.40272  2.66064  2.49993  2.70647  3.61917  5.66843  4.26173    406 e - - -
          2.68618  4.42225  2.77519  2.73123  3.46354  2.40513  3.72494  3.29354  2.67741  2.69355  4.24690  2.90347  2.73739  3.18146  2.89801  2.37887  2.77519  2.98518  4.58477  3.61503
          0.01468  4.62414  5.34649  0.61958  0.77255  0.88343  0.53335
    397   2.74871  3.35784  3.91461  2.77186  2.25913  2.95463  4.07524  2.60282  3.26099  2.18365  3.43472  3.65561  4.16987  3.15238  3.20533  2.63238  2.98062  2.28562  4.92437  3.45344    407 l - - -
          2.68618  4.42225  2.77519  2.73123  3.46354  2.40513  3.72494  3.29354  2.67741  2.69355  4.24690  2.90347  2.73739  3.18146  2.89801  2.37887  2.77519  2.98518  4.58477  3.61503
          0.01425  4.65361  5.37595  0.61958  0.77255  0.74682  0.64221
    398   2.19086  4.54430  2.77453  3.00662  3.02000  3.73062  3.97672  2.85206  2.96872  2.39843  2.55256  2.91127  4.11165  3.27921  3.34255  2.48130  2.60144  2.68780  5.11942  3.87532    408 a - - -
          2.68618  4.42225  2.77519  2.73123  3.46354  2.40513  3.72494  3.29354  2.67741  2.69355  4.24690  2.90347  2.73739  3.18146  2.89801  2.37887  2.77519  2.98518  4.58477  3.61503
          0.01338  4.71629  5.43863  0.61958  0.77255  0.76458  0.62648
    399   2.77801  5.06641  2.17843  2.37102  4.33039  3.35409  3.78916  3.06911  2.34616  2.91971  3.54100  2.78412  3.98189  2.77543  2.85747  2.78907  3.00926  3.15569  2.80638  4.19509    409 d - - -
          2.68618  4.42225  2.77519  2.73123  3.46354  2.40513  3.72494  3.29354  2.67741  2.69355  4.24690  2.90347  2.73739  3.18146  2.89801  2.37887  2.77519  2.98518  4.58477  3.61503
          0.01304  4.74225  5.46460  0.61958  0.77255  0.81195  0.58697
    400   2.77860  4.27113  3.15084  2.45760  3.55927  3.59956  3.80008  3.70451  2.27200  2.70537  4.09402  2.17111  3.65519  2.93985  2.43747  2.65472  2.37787  3.13672  5.52015  4.17387    410 n - - -
          2.68618  4.42225  2.77519  2.73123  3.46354  2.40513  3.72494  3.29354  2.67741  2.69355  4.24690  2.90347  2.73739  3.18146  2.89801  2.37887  2.77519  2.98518  4.58477  3.61503
          0.01304  4.74225  5.46460  0.61958  0.77255  0.81195  0.58697
    401   2.71162  4.24012  4.73641  4.13192  2.62341  4.03618  4.37240  1.87109  3.94201  2.15187  2.09455  4.16719  4.39301  4.08999  3.98586  2.72834  3.09345  1.75538  4.88498  3.70924    411 v - - -
          2.68618  4.42225  2.77519  2.73123  3.46354  2.40513  3.72494  3.29354  2.67741  2.69355  4.24690  2.90347  2.73739  3.18146  2.89801  2.37887  2.77519  2.98518  4.58477  3.61503
          0.01304  4.74225  5.46460  0.61958  0.77255  0.81195  0.58697
    402   2.42498  4.17855  2.57474  2.58092  3.89225  3.35649  3.79421  3.73948  2.22810  2.11585  4.11575  2.83335  3.98593  2.92937  2.26038  2.79443  3.01047  3.39469  5.53891  4.18726    412 l - - -
          2.68618  4.42225  2.77519  2.73123  3.46354  2.40513  3.72494  3.29354  2.67741  2.69355  4.24690  2.90347  2.73739  3.18146  2.89801  2.37887  2.77519  2.98518  4.58477  3.61503
          0.01304  4.74225  5.46460  0.61958  0.77255  0.81195  0.58697
    403   2.39960  5.30905  2.82622  1.70175  4.65084  3.32440  3.29601  4.13684  2.35061  3.61283  4.35178  2.51533  3.61260  2.19658  2.99300  2.65307  3.03127  3.69816  5.74239  4.32948    413 e - - -
          2.68618  4.42225  2.77519  2.73123  3.46354  2.40513  3.72494  3.29354  2.67741  2.69355  4.24690  2.90347  2.73739  3.18146  2.89801  2.37887  2.77519  2.98518  4.58477  3.61503
          0.01304  4.74225  5.46460  0.61958  0.77255  0.81195  0.58697
    404   2.77809  5.01541  3.00390  2.59927  3.75972  3.60164  3.41647  3.32651  2.49659  3.27842  3.80139  2.23653  3.99194  2.81427  2.87943  2.10766  2.44390  3.03314  5.51068  3.13225    414 s - - -
          2.68618  4.42225  2.77519  2.73123  3.46354  2.40513  3.72494  3.29354  2.67741  2.69355  4.24690  2.90347  2.73739  3.18146  2.89801  2.37887  2.77519  2.98518  4.58477  3.61503
          0.01304  4.74225  5.46460  0.61958  0.77255  0.75165  0.63787
    405   2.28860  5.09034  2.86604  2.56790  4.36005  3.01011  3.79078  3.26644  2.35887  3.36288  4.15181  2.95626  3.56951  2.91937  2.08622  2.51846  2.71872  2.90286  4.09922  4.21097    415 r - - -
          2.68618  4.42225  2.77519  2.73123  3.46354  2.40513  3.72494  3.29354  2.67741  2.69355  4.24690  2.90347  2.73739  3.18146  2.89801  2.37887  2.77519  2.98518  4.58477  3.61503
          0.01281  4.75964  5.48199  0.61958  0.77255  0.67589  0.71071
    406   2.42191  4.22771  2.97789  2.19498  3.63845  3.16846  3.19019  4.03108  2.18944  3.15800  4.29016  2.79861  3.97098  2.70855  2.84205  2.01341  2.86623  3.61976  5.69088  4.29571    416 s - - -
          2.68618  4.42225  2.77519  2.73123  3.46354  2.40513  3.72494  3.29354  2.67741  2.69355  4.24690  2.90347  2.73739  3.18146  2.89801  2.37887  2.77519  2.98518  4.58477  3.61503
          0.01242  4.79082  5.51317  0.61958  0.77255  0.73045  0.65719
    407   2.38081  5.28502  2.05010  2.25498  4.62020  3.24134  3.76250  4.09942  2.16913  2.98441  4.32872  3.04363  3.49884  2.86237  2.85404  2.22004  2.83425  3.67043  5.72375  4.31846    417 d - - -
          2.68618  4.42225  2.77519  2.73123  3.46354  2.40513  3.72494  3.29354  2.67741  2.69355  4.24690  2.90347  2.73739  3.18146  2.89801  2.37887  2.77519  2.98518  4.58477  3.61503
          0.01242  4.79082  5.51317  0.61958  0.77255  0.73045  0.65719
    408   2.51454  4.62409  3.32555  2.32715  2.95362  3.74028  3.97930  3.01050  2.93714  2.53333  2.52847  3.41373  2.94849  3.02039  3.08528  2.73662  3.03238  2.55056  5.19161  3.14007    418 e - - -
          2.68618  4.42225  2.77519  2.73123  3.46354  2.40513  3.72494  3.29354  2.67741  2.69355  4.24690  2.90347  2.73739  3.18146  2.89801  2.37887  2.77519  2.98518  4.58477  3.61503
          0.03745  4.79082  3.55970  0.61958  0.77255  0.73045  0.65719
    409   2.79380  5.28719  2.86423  2.18409  4.62467  2.71684  3.75619  4.10562  2.10905  3.58927  4.33081  2.01187  3.96039  2.85571  2.84969  2.28224  2.81924  3.22394  5.72445  4.31736    419 n - - -
          2.68618  4.42225  2.77519  2.73123  3.46354  2.40513  3.72494  3.29354  2.67741  2.69355  4.24690  2.90347  2.73739  3.18146  2.89801  2.37887  2.77519  2.98518  4.58477  3.61503
          0.01273  4.76611  5.48845  0.61958  0.77255  0.68636  0.69998
    410   2.33734  5.07077  3.15345  2.28459  4.33052  3.61155  3.45494  3.42338  2.38193  2.67718  4.13500  2.54932  3.32240  2.94522  2.71578  2.69085  2.69268  2.72017  5.55818  3.41312    420 e - - -
          2.68618  4.42225  2.77519  2.73123  3.46354  2.40513  3.72494  3.29354  2.67741  2.69355  4.24690  2.90347  2.73739  3.18146  2.89801  2.37887  2.77519  2.98518  4.58477  3.61503
          0.01242  4.79082  5.51317  0.61958  0.77255  0.65932  0.72816
    411   2.67108  5.27987  2.73591  2.21283  4.61139  3.02021  3.76946  3.24998  2.22761  3.57924  4.32421  3.05384  3.97424  2.70762  1.98474  2.29386  2.89383  3.24200  5.72064  4.31827    421 r - - -
          2.68618  4.42225  2.77519  2.73123  3.46354  2.40513  3.72494  3.29354  2.67741  2.69355  4.24690  2.90347  2.73739  3.18146  2.89801  2.37887  2.77519  2.98518  4.58477  3.61503
          0.01217  4.81046  5.53280  0.61958  0.77255  0.69429  0.69200
    412   2.60520  4.28356  4.61808  4.01977  3.36568  4.03129  4.35706  1.98114  3.85358  1.48905  3.03514  4.11554  3.34804  3.53441  3.94291  3.33471  3.11003  1.74167  4.91648  3.73815    422 l - - -
          2.68618  4.42225  2.77519  2.73123  3.46354  2.40513  3.72494  3.29354  2.67741  2.69355  4.24690  2.90347  2.73739  3.18146  2.89801  2.37887  2.77519  2.98518  4.58477  3.61503
          0.01217  4.81046  5.53280  0.61958  0.77255  0.69429  0.69200
    413   3.29449  4.81683  5.66041  5.17317  4.15249  5.16384  5.82671  0.81091  5.09708  2.62825  3.27709  5.31479  5.40055  5.32695  5.24067  4.57586  3.85800  1.20118  6.18284  4.98013    423 i - - -
          2.68618  4.42225  2.77519  2.73123  3.46354  2.40513  3.72494  3.29354  2.67741  2.69355  4.24690  2.90347  2.73739  3.18146  2.89801  2.37887  2.77519  2.98518  4.58477  3.61503
          0.01217  4.81046  5.53280  0.61958  0.77255  0.37448  1.16363
    414   2.73353  5.35360  2.82849  2.43354  4.69395  3.61805  3.81132  4.17700  1.73495  3.65635  4.39634  2.13815  4.01598  2.32638  3.04069  2.27278  3.08404  3.74188  5.78802  3.25651    424 k - - -
          2.68618  4.42225  2.77519  2.73123  3.46354  2.40513  3.72494  3.29354  2.67741  2.69355  4.24690  2.90347  2.73739  3.18146  2.89801  2.37887  2.77519  2.98518  4.58477  3.61503
          0.01107  4.90521  5.62756  0.61958  0.77255  0.48576  0.95510
    415   2.72916  5.35149  2.72713  2.02721  4.69675  3.46661  3.80124  4.18191  1.85040  3.65614  3.80165  2.91283  4.00843  2.13708  2.27235  2.65384  3.07353  3.74231  5.78330  4.37353    425 k - - -
          2.68618  4.42225  2.77519  2.73123  3.46354  2.40513  3.72494  3.29354  2.67741  2.69355  4.24690  2.90347  2.73739  3.18146  2.89801  2.37887  2.77519  2.98518  4.58477  3.61503
          0.01107  4.90521  5.62756  0.61958  0.77255  0.48576  0.95510
    416   1.19666  4.47387  4.28064  3.74122  3.75721  2.84991  4.42703  2.43720  3.65294  2.82529  3.74533  3.94321  4.33543  3.90016  3.88943  2.91395  2.98491  1.83933  5.25364  4.05631    426 a - - -
          2.68618  4.42225  2.77519  2.73123  3.46354  2.40513  3.72494  3.29354  2.67741  2.69355  4.24690  2.90347  2.73739  3.18146  2.89801  2.37887  2.77519  2.98518  4.58477  3.61503
          0.01107  4.90521  5.62756  0.61958  0.77255  0.48576  0.95510
    417   2.86029  2.52508  4.60776  4.00618  2.85466  4.00423  3.73838  2.38218  3.17662  1.62783  3.09485  4.09247  4.37015  3.15603  3.92026  3.05951  3.09241  1.94437  4.88984  3.70827    427 l - - -
          2.68618  4.42225  2.77519  2.73123  3.46354  2.40513  3.72494  3.29354  2.67741  2.69355  4.24690  2.90347  2.73739  3.18146  2.89801  2.37887  2.77519  2.98518  4.58477  3.61503
          0.01107  4.90521  5.62756  0.61958  0.77255  0.48576  0.95510
    418   2.24023  5.34878  2.38268  2.07840  4.69354  3.61183  3.41802  4.17923  1.92824  3.65381  4.38962  2.94304  4.00571  2.50500  2.65398  2.63795  2.74403  3.54298  5.78148  4.37076    428 k - - -
          2.68618  4.42225  2.77519  2.73123  3.46354  2.40513  3.72494  3.29354  2.67741  2.69355  4.24690  2.90347  2.73739  3.18146  2.89801  2.37887  2.77519  2.98518  4.58477  3.61503
          0.01107  4.90521  5.62756  0.61958  0.77255  0.48576  0.95510
    419   3.92493  5.21489  5.17682  4.77880  1.76217  4.81457  3.32668  3.74795  4.61568  2.37639  4.36223  4.58662  5.13451  4.61852  4.65218  3.05279  4.14564  3.59765  4.26815  0.76349    429 y - - -
          2.68618  4.42225  2.77519  2.73123  3.46354  2.40513  3.72494  3.29354  2.67741  2.69355  4.24690  2.90347  2.73739  3.18146  2.89801  2.37887  2.77519  2.98518  4.58477  3.61503
          0.01107  4.90521  5.62756  0.61958  0.77255  0.48576  0.95510
    420   3.77857  4.96794  5.87125  5.40392  4.21008  5.40779  6.13466  0.58115  5.34340  2.58375  3.39414  5.57032  5.59713  5.55599  5.48901  4.84841  4.03573  1.51399  6.37710  5.19889    430 I - - -
          2.68618  4.42225  2.77519  2.73123  3.46354  2.40513  3.72494  3.29354  2.67741  2.69355  4.24690  2.90347  2.73739  3.18146  2.89801  2.37887  2.77519  2.98518  4.58477  3.61503
          0.01107  4.90521  5.62756  0.61958  0.77255  0.48576  0.95510
    421   2.51232  5.32090  2.78388  1.97350  4.65465  3.61556  3.53862  3.34252  2.36390  3.47173  4.36455  2.47265  4.00876  2.47958  2.50769  2.58931  2.87164  2.95519  4.57724  4.35641    431 e - - -
          2.68618  4.42225  2.77519  2.73123  3.46354  2.40513  3.72494  3.29354  2.67741  2.69355  4.24690  2.90347  2.73739  3.18146  2.89801  2.37887  2.77519  2.98518  4.58477  3.61503
          0.01107  4.90521  5.62756  0.61958  0.77255  0.48576  0.95510
    422   2.68335  5.35745  2.91610  1.51678  4.70123  3.61856  3.52516  4.18531  1.99727  3.50472  4.39932  3.08639  4.01499  2.32084  2.89368  2.38037  3.08281  3.74758  5.78938  4.38038    432 e - - -
          2.68618  4.42225  2.77519  2.73123  3.46354  2.40513  3.72494  3.29354  2.67741  2.69355  4.24690  2.90347  2.73739  3.18146  2.89801  2.37887  2.77519  2.98518  4.58477  3.61503
          0.01107  4.90521  5.62756  0.61958  0.77255  0.48576  0.95510
    423   3.16366  5.50893  3.09289  2.76886  4.89086  2.58019  3.41394  4.37799  2.76972  3.88146  4.68740  0.93204  4.25601  3.21560  2.67050  3.13715  3.41995  3.97625  6.00295  4.63527    433 n - - -
          2.68618  4.42225  2.77519  2.73123  3.46354  2.40513  3.72494  3.29354  2.67741  2.69355  4.24690  2.90347  2.73739  3.18146  2.89801  2.37887  2.77519  2.98518  4.58477  3.61503
          0.01107  4.90521  5.62756  0.61958  0.77255  0.48576  0.95510
    424   2.88381  3.06326  4.42195  3.83454  2.34433  3.99507  4.27523  2.78360  3.69927  1.87708  3.45381  3.17793  4.36308  3.22297  3.85121  3.05168  3.11588  2.59165  4.89542  1.74423    434 y - - -
          2.68618  4.42225  2.77519  2.73123  3.46354  2.40513  3.72494  3.29354  2.67741  2.69355  4.24690  2.90347  2.73739  3.18146  2.89801  2.37887  2.77519  2.98518  4.58477  3.61503
          0.01107  4.90521  5.62756  0.61958  0.77255  0.48576  0.95510
    425   2.70254  5.35103  2.40982  2.40560  4.69260  3.21856  2.08834  4.17684  2.54503  3.65477  4.39311  2.66392  4.01134  2.45945  2.77486  2.50415  2.45015  3.73988  5.78539  4.37526    435 h - - -
          2.68618  4.42225  2.77519  2.73123  3.46354  2.40513  3.72494  3.29354  2.67741  2.69355  4.24690  2.90347  2.73739  3.18146  2.89801  2.37887  2.77519  2.98518  4.58477  3.61503
          0.01107  4.90521  5.62756  0.61958  0.77255  0.48576  0.95510
    426   2.86030  5.37079  2.56405  2.08448  4.71679  3.62169  3.57734  4.20202  1.69958  3.67465  4.41259  2.35853  4.02016  2.91099  2.21113  2.68285  2.91199  3.76222  5.80051  4.39061    436 k - - -
          2.68619  4.42227  2.77521  2.73112  3.46355  2.40514  3.72496  3.29355  2.67742  2.69356  4.24691  2.90348  2.73728  3.18148  2.89802  2.37888  2.77521  2.98520  4.58478  3.61505
          0.32564  2.96118  1.48643  0.34639  1.22839  0.48576  0.95510
    427   3.23796  5.86401  1.59007  2.16602  5.16821  3.56736  4.06924  4.70107  3.05223  4.16495  4.98344  1.26812  4.16562  3.21982  3.64948  2.37841  3.51734  4.24606  6.31041  4.79425    438 n - - -
          2.68618  4.42225  2.77519  2.73123  3.46354  2.40513  3.72494  3.29354  2.67741  2.69355  4.24690  2.90347  2.73739  3.18146  2.89801  2.37887  2.77519  2.98518  4.58477  3.61503
          0.01426  4.65343  5.37578  0.61958  0.77255  0.49848  0.93511
    428   2.68396  4.69728  5.39821  4.85430  3.84805  4.82051  5.29412  0.94126  4.72658  1.87391  3.21431  4.95595  5.09491  4.89344  4.81337  4.18160  3.66873  1.61163  5.70437  4.53697    439 i - - -
          2.68618  4.42225  2.77519  2.73123  3.46354  2.40513  3.72494  3.29354  2.67741  2.69355  4.24690  2.90347  2.73739  3.18146  2.89801  2.37887  2.77519  2.98518  4.58477  3.61503
          0.01217  4.81046  5.53280  0.61958  0.77255  0.69429  0.69200
    429   2.84192  5.22540  2.91490  2.56880  4.55279  3.60312  3.83446  4.00855  2.33125  3.38227  4.31135  2.52138  4.01876  2.95208  3.07756  1.68278  1.84817  3.61495  5.71419  4.33231    440 s - - -
          2.68618  4.42225  2.77519  2.73123  3.46354  2.40513  3.72494  3.29354  2.67741  2.69355  4.24690  2.90347  2.73739  3.18146  2.89801  2.37887  2.77519  2.98518  4.58477  3.61503
          0.01217  4.81046  5.53280  0.61958  0.77255  0.69429  0.69200
    430   4.39918  5.62931  5.69175  5.41267  3.79492  5.17250  5.81844  3.10062  5.20615  0.23671  3.65740  5.62857  5.50256  5.31947  5.19767  5.00699  4.67263  3.35980  5.90567  4.82330    441 L - - -
          2.68618  4.42225  2.77519  2.73123  3.46354  2.40513  3.72494  3.29354  2.67741  2.69355  4.24690  2.90347  2.73739  3.18146  2.89801  2.37887  2.77519  2.98518  4.58477  3.61503
          0.01217  4.81046  5.53280  0.61958  0.77255  0.37448  1.16363
    431   2.57985  4.62317  2.96194  1.48526  4.68426  3.61477  3.80519  4.16716  2.16348  3.64710  4.38628  2.75507  4.01026  2.46333  3.03483  2.35969  2.81701  3.73208  5.77919  4.37059    442 e - - -
          2.68618  4.42225  2.77519  2.73123  3.46354  2.40513  3.72494  3.29354  2.67741  2.69355  4.24690  2.90347  2.73739  3.18146  2.89801  2.37887  2.77519  2.98518  4.58477  3.61503
          0.01107  4.90521  5.62756  0.61958  0.77255  0.48576  0.95510
    432   2.57553  5.38178  2.13655  1.51692  4.72393  3.62047  3.82381  4.21050  2.31434  3.68554  4.42491  3.08700  4.02541  2.60395  2.85344  2.44499  2.92828  3.77118  5.81448  4.40072    443 e - - -
          2.68618  4.42225  2.77519  2.73123  3.46354  2.40513  3.72494  3.29354  2.67741  2.69355  4.24690  2.90347  2.73739  3.18146  2.89801  2.37887  2.77519  2.98518  4.58477  3.61503
          0.01107  4.90521  5.62756  0.61958  0.77255  0.48576  0.95510
    433   2.39813  4.63252  5.28332  4.72900  3.88397  4.68063  5.13258  1.46186  4.58909  2.24328  3.38501  4.81187  4.99334  4.77751  4.67879  4.02754  3.15556  1.02441  5.61173  4.41825    444 v - - -
          2.68618  4.42225  2.77519  2.73123  3.46354  2.40513  3.72494  3.29354  2.67741  2.69355  4.24690  2.90347  2.73739  3.18146  2.89801  2.37887  2.77519  2.98518  4.58477  3.61503
          0.01107  4.90521  5.62756  0.61958  0.77255  0.48576  0.95510
    434   0.61268  3.36261  4.77223  4.44206  4.96068  3.49942  5.17928  4.36061  4.35338  4.08697  4.90404  4.19290  4.31005  4.55645  4.53043  1.89021  2.53626  3.75536  6.35192  5.22500    445 A - - -
          2.68618  4.42225  2.77519  2.73123  3.46354  2.40513  3.72494  3.29354  2.67741  2.69355  4.24690  2.90347  2.73739  3.18146  2.89801  2.37887  2.77519  2.98518  4.58477  3.61503
          0.01107  4.90521  5.62756  0.61958  0.77255  0.48576  0.95510
    435   2.72134  5.36106  2.44225  2.10549  4.70714  3.24677  3.14772  4.19332  1.94409  3.66595  4.40212  2.90358  4.01200  2.06074  2.42639  2.80981  3.07998  3.75238  5.79198  4.38096    446 k - - -
          2.68618  4.42225  2.77519  2.73123  3.46354  2.40513  3.72494  3.29354  2.67741  2.69355  4.24690  2.90347  2.73739  3.18146  2.89801  2.37887  2.77519  2.98518  4.58477  3.61503
          0.01107  4.90521  5.62756  0.61958  0.77255  0.48576  0.95510
    436   2.25788  4.34500  4.28234  3.11031  3.22254  3.95367  2.80095  2.39660  3.58306  2.13471  2.90624  3.91957  4.32372  3.80902  3.77592  3.23709  2.09801  2.28603  4.95512  2.75497    447 t - - -
          2.68618  4.42225  2.77519  2.73123  3.46354  2.40513  3.72494  3.29354  2.67741  2.69355  4.24690  2.90347  2.73739  3.18146  2.89801  2.37887  2.77519  2.98518  4.58477  3.61503
          0.01107  4.90521  5.62756  0.61958  0.77255  0.48576  0.95510
    437   2.28636  4.52745  5.05723  4.48737  3.73716  4.44511  4.86062  1.52992  4.33431  2.08596  3.67351  4.56853  4.78870  4.51893  4.42375  3.21120  3.42839  1.16046  5.38154  4.19149    448 v - - -
          2.68618  4.42225  2.77519  2.73123  3.46354  2.40513  3.72494  3.29354  2.67741  2.69355  4.24690  2.90347  2.73739  3.18146  2.89801  2.37887  2.77519  2.98518  4.58477  3.61503
          0.01107  4.90521  5.62756  0.61958  0.77255  0.48576  0.95510
    438   3.62027  5.21891  4.34205  3.86736  1.83928  4.45925  1.24923  3.79481  3.81309  3.31080  4.35699  2.72037  4.81691  4.03370  4.10290  3.25447  3.84675  3.60212  4.42828  1.74034    449 h - - -
          2.68618  4.42225  2.77519  2.73123  3.46354  2.40513  3.72494  3.29354  2.67741  2.69355  4.24690  2.90347  2.73739  3.18146  2.89801  2.37887  2.77519  2.98518  4.58477  3.61503
          0.01107  4.90521  5.62756  0.61958  0.77255  0.48576  0.95510
    439   3.90784  5.10914  5.93368  5.40562  3.79464  5.41542  5.89258  1.78725  5.30190  0.76173  3.53468  5.57718  5.52445  5.31111  5.32884  4.82615  4.13973  1.52535  5.98869  4.95407    450 l - - -
          2.68618  4.42225  2.77519  2.73123  3.46354  2.40513  3.72494  3.29354  2.67741  2.69355  4.24690  2.90347  2.73739  3.18146  2.89801  2.37887  2.77519  2.98518  4.58477  3.61503
          0.01107  4.90521  5.62756  0.61958  0.77255  0.48576  0.95510
    440   3.00844  5.03857  3.53028  3.43369  5.21245  3.61155  4.79840  4.81705  3.78733  4.42084  5.23463  2.07879  4.37183  4.03965  4.16414  0.56233  3.49927  4.15341  6.49890  5.18295    451 S - - -
          2.68618  4.42225  2.77519  2.73123  3.46354  2.40513  3.72494  3.29354  2.67741  2.69355  4.24690  2.90347  2.73739  3.18146  2.89801  2.37887  2.77519  2.98518  4.58477  3.61503
          0.01107  4.90521  5.62756  0.61958  0.77255  0.48576  0.95510
    441   2.65034  4.69381  3.69032  3.14310  3.98669  3.73556  4.15134  3.06512  3.09622  3.04930  3.92379  3.54725  1.22764  3.42249  3.16664  2.69015  2.55686  2.62417  5.39170  4.14260    452 p - - -
          2.68618  4.42225  2.77519  2.73123  3.46354  2.40513  3.72494  3.29354  2.67741  2.69355  4.24690  2.90347  2.73739  3.18146  2.89801  2.37887  2.77519  2.98518  4.58477  3.61503
          0.01107  4.90521  5.62756  0.61958  0.77255  0.48576  0.95510
    442   2.84168  5.28434  2.72767  2.17416  2.53005  3.62399  3.04221  4.06871  2.33727  3.57761  4.33256  3.10275  4.01794  2.41250  3.05036  2.04157  3.07300  3.66005  5.73327  3.12866    453 s - - -
          2.68618  4.42225  2.77519  2.73123  3.46354  2.40513  3.72494  3.29354  2.67741  2.69355  4.24690  2.90347  2.73739  3.18146  2.89801  2.37887  2.77519  2.98518  4.58477  3.61503
          0.01107  4.90521  5.62756  0.61958  0.77255  0.48576  0.95510
    443   3.61737  5.23591  4.27494  3.87229  2.89977  4.39937  2.29130  3.85530  3.71195  3.37331  4.42343  4.10692  4.81083  4.04286  3.96239  3.74574  2.45657  3.65456  4.53089  0.76438    454 y - - -
          2.68618  4.42225  2.77519  2.73123  3.46354  2.40513  3.72494  3.29354  2.67741  2.69355  4.24690  2.90347  2.73739  3.18146  2.89801  2.37887  2.77519  2.98518  4.58477  3.61503
          0.01107  4.90521  5.62756  0.61958  0.77255  0.48576  0.95510
    444   3.91801  5.16839  5.77425  5.22496  1.08894  5.19879  5.29037  2.71724  5.06808  1.13335  3.36446  5.30424  5.33930  5.00011  5.03652  4.56988  4.13319  2.11926  5.41070  4.13925    455 f - - -
          2.68618  4.42225  2.77519  2.73123  3.46354  2.40513  3.72494  3.29354  2.67741  2.69355  4.24690  2.90347  2.73739  3.18146  2.89801  2.37887  2.77519  2.98518  4.58477  3.61503
          0.01107  4.90521  5.62756  0.61958  0.77255  0.48576  0.95510
    445   2.61204  5.36734  2.55077  2.75248  4.90575  3.66537  4.15425  4.37207  2.60004  3.91364  4.70874  3.27899  4.21401  3.29947  3.49256  0.84339  3.36451  3.93208  6.08960  4.69900    456 s - - -
          2.68618  4.42225  2.77519  2.73123  3.46354  2.40513  3.72494  3.29354  2.67741  2.69355  4.24690  2.90347  2.73739  3.18146  2.89801  2.37887  2.77519  2.98518  4.58477  3.61503
          0.01107  4.90521  5.62756  0.61958  0.77255  0.48576  0.95510
    446   3.58693  5.75338  4.04694  3.29604  5.26896  4.19719  2.81103  4.59359  1.94122  3.97313  4.82883  3.69038  4.53631  3.18794  0.74868  2.89718  3.73011  4.25853  5.96873  4.82040    457 r - - -
          2.68618  4.42225  2.77519  2.73123  3.46354  2.40513  3.72494  3.29354  2.67741  2.69355  4.24690  2.90347  2.73739  3.18146  2.89801  2.37887  2.77519  2.98518  4.58477  3.61503
          0.01107  4.90521  5.62756  0.61958  0.77255  0.48576  0.95510
    447   2.61390  4.33618  4.31784  3.73063  3.43933  3.96022  2.88328  2.30507  3.61002  1.45536  2.87128  3.93973  4.32972  3.40016  3.14425  3.24580  2.85200  2.42489  4.94719  2.97265    458 l - - -
          2.68618  4.42225  2.77519  2.73123  3.46354  2.40513  3.72494  3.29354  2.67741  2.69355  4.24690  2.90347  2.73739  3.18146  2.89801  2.37887  2.77519  2.98518  4.58477  3.61503
          0.01107  4.90521  5.62756  0.61958  0.77255  0.48576  0.95510
    448   3.58657  4.98739  4.97219  4.46799  0.64734  4.59246  4.42135  2.63287  4.14496  2.57673  3.81733  4.52275  4.93676  4.40985  3.03341  3.94255  3.82658  3.09127  4.74213  3.16809    459 F - - -
          2.68618  4.42225  2.77519  2.73123  3.46354  2.40513  3.72494  3.29354  2.67741  2.69355  4.24690  2.90347  2.73739  3.18146  2.89801  2.37887  2.77519  2.98518  4.58477  3.61503
          0.01107  4.90521  5.62756  0.61958  0.77255  0.48576  0.95510
    449   3.31951  5.58221  3.70171  3.05760  5.06755  2.99340  4.01432  4.44196  0.83507  3.87165  4.69094  3.50898  4.37287  3.13234  2.05919  3.30007  2.83362  4.06952  5.92369  4.69507    460 k - - -
          2.68618  4.42225  2.77519  2.73123  3.46354  2.40513  3.72494  3.29354  2.67741  2.69355  4.24690  2.90347  2.73739  3.18146  2.89801  2.37887  2.77519  2.98518  4.58477  3.61503
          0.01107  4.90521  5.62756  0.61958  0.77255  0.48576  0.95510
    450   2.54685  5.36120  2.90519  2.20668  4.70690  3.61909  3.80773  4.19170  1.58412  3.66524  4.40268  2.58458  4.01518  2.28331  2.62759  2.48209  3.08344  3.75238  5.79173  4.38248    461 k - - -
          2.68618  4.42225  2.77519  2.73123  3.46354  2.40513  3.72494  3.29354  2.67741  2.69355  4.24690  2.90347  2.73739  3.18146  2.89801  2.37887  2.77519  2.98518  4.58477  3.61503
          0.10693  4.90521  2.36446  0.61958  0.77255  0.48576  0.95510
    451   2.64547  4.22841  2.93463  1.57718  4.55428  3.58822  3.50312  4.01950  2.23728  3.53155  4.28807  3.06832  3.98140  2.54055  3.01352  2.61364  2.72633  2.65964  5.69025  4.29827    462 e - - -
          2.68618  4.42225  2.77519  2.73123  3.46354  2.40513  3.72494  3.29354  2.67741  2.69355  4.24690  2.90347  2.73739  3.18146  2.89801  2.37887  2.77519  2.98518  4.58477  3.61503
          0.01217  4.81046  5.53280  0.61958  0.77255  0.69429  0.69200
    452   2.83139  4.38484  4.05000  3.47141  3.49328  3.89045  4.17322  2.68478  2.31250  1.95869  2.39770  3.77094  4.26207  3.42529  3.63239  3.16147  2.19067  2.00357  4.99026  3.78672    463 l - - -
          2.68618  4.42225  2.77519  2.73123  3.46354  2.40513  3.72494  3.29354  2.67741  2.69355  4.24690  2.90347  2.73739  3.18146  2.89801  2.37887  2.77519  2.98518  4.58477  3.61503
          0.01217  4.81046  5.53280  0.61958  0.77255  0.69429  0.69200
    453   2.99750  5.14314  3.18660  2.97288  4.98174  0.88863  4.33127  4.45696  3.15547  4.01849  4.83023  2.08803  4.23747  3.50689  3.06825  2.77460  3.38089  3.95320  6.18006  4.84769    464 g - - -
          2.68618  4.42225  2.77519  2.73123  3.46354  2.40513  3.72494  3.29354  2.67741  2.69355  4.24690  2.90347  2.73739  3.18146  2.89801  2.37887  2.77519  2.98518  4.58477  3.61503
          0.01217  4.81046  5.53280  0.61958  0.77255  0.69429  0.69200
    454   2.81697  1.87453  3.55047  3.55203  3.36040  3.89420  4.18620  2.44280  2.41255  2.53361  2.80540  3.81614  4.26573  3.69719  3.68135  3.17091  2.94644  2.14583  4.94516  3.26628    465 c - - -
          2.68618  4.42225  2.77519  2.73123  3.46354  2.40513  3.72494  3.29354  2.67741  2.69355  4.24690  2.90347  2.73739  3.18146  2.89801  2.37887  2.77519  2.98518  4.58477  3.61503
          0.01217  4.81046  5.53280  0.61958  0.77255  0.37448  1.16363
    455   2.85305  5.03259  3.26934  2.71244  4.27770  3.37518  3.89429  3.16534  2.68817  2.85701  4.11504  1.87323  4.07750  3.04846  2.31868  2.73626  1.93280  3.37020  5.54581  4.21745    466 n - - -
          2.68618  4.42225  2.77519  2.73123  3.46354  2.40513  3.72494  3.29354  2.67741  2.69355  4.24690  2.90347  2.73739  3.18146  2.89801  2.37887  2.77519  2.98518  4.58477  3.61503
          0.01107  4.90521  5.62756  0.61958  0.77255  0.48576  0.95510
    456   4.15458  5.34922  5.53144  5.19637  0.69692  5.05303  4.20766  3.62848  4.99555  2.58968  2.92719  4.83185  5.32310  4.86710  4.92063  4.41276  4.36748  3.62200  4.32825  1.62866    467 f - - -
          2.68618  4.42225  2.77519  2.73123  3.46354  2.40513  3.72494  3.29354  2.67741  2.69355  4.24690  2.90347  2.73739  3.18146  2.89801  2.37887  2.77519  2.98518  4.58477  3.61503
          0.01107  4.90521  5.62756  0.61958  0.77255  0.48576  0.95510
    457   2.46860  4.54775  3.78105  3.21150  3.68087  3.84649  3.35699  1.99341  2.16715  2.75668  3.33215  3.60321  4.22481  3.18775  3.49064  2.80547  3.08725  1.80482  5.13335  3.90467    468 v - - -
          2.68618  4.42225  2.77519  2.73123  3.46354  2.40513  3.72494  3.29354  2.67741  2.69355  4.24690  2.90347  2.73739  3.18146  2.89801  2.37887  2.77519  2.98518  4.58477  3.61503
          0.01107  4.90521  5.62756  0.61958  0.77255  0.48576  0.95510
    458   3.08121  5.63836  1.36561  1.64034  4.96714  3.67093  3.50034  4.46872  2.22290  3.93512  4.69693  3.12730  4.15234  2.68408  3.32034  2.80662  3.32733  4.02284  6.06493  4.61919    469 d - - -
          2.68618  4.42225  2.77519  2.73123  3.46354  2.40513  3.72494  3.29354  2.67741  2.69355  4.24690  2.90347  2.73739  3.18146  2.89801  2.37887  2.77519  2.98518  4.58477  3.61503
          0.01107  4.90521  5.62756  0.61958  0.77255  0.48576  0.95510
    459   3.10031  4.48927  4.79456  4.22554  2.03975  4.21871  4.30668  2.87814  3.43262  2.05743  3.56359  4.26038  4.57155  4.19009  4.11809  3.52749  3.33071  2.07585  4.71715  1.33746    470 y - - -
          2.68618  4.42225  2.77519  2.73123  3.46354  2.40513  3.72494  3.29354  2.67741  2.69355  4.24690  2.90347  2.73739  3.18146  2.89801  2.37887  2.77519  2.98518  4.58477  3.61503
          0.01107  4.90521  5.62756  0.61958  0.77255  0.48576  0.95510
    460   2.98954  4.43518  3.32329  3.92025  3.52086  4.12415  4.44248  1.74217  3.79840  1.41448  3.49554  4.12002  4.48140  3.24428  3.96819  3.41977  3.22280  1.77666  5.09088  3.90531    471 l - - -
          2.68618  4.42225  2.77519  2.73123  3.46354  2.40513  3.72494  3.29354  2.67741  2.69355  4.24690  2.90347  2.73739  3.18146  2.89801  2.37887  2.77519  2.98518  4.58477  3.61503
          0.01107  4.90521  5.62756  0.61958  0.77255  0.48576  0.95510
    461   2.85297  4.64711  3.62379  3.05851  3.79762  3.80266  4.04574  2.64566  2.24014  2.45488  3.47106  3.18451  4.18457  3.33558  3.39751  2.66147  1.55607  2.63404  5.22047  3.97237    472 t - - -
          2.68618  4.42225  2.77519  2.73123  3.46354  2.40513  3.72494  3.29354  2.67741  2.69355  4.24690  2.90347  2.73739  3.18146  2.89801  2.37887  2.77519  2.98518  4.58477  3.61503
          0.01107  4.90521  5.62756  0.61958  0.77255  0.48576  0.95510
    462   2.76028  5.34956  3.10900  1.81035  4.69298  3.34353  3.17264  4.17200  1.69562  3.65043  4.39218  3.02777  4.02129  2.90851  2.21200  2.65714  2.99534  3.73965  5.77973  3.78558    473 k - - -
          2.68618  4.42225  2.77519  2.73123  3.46354  2.40513  3.72494  3.29354  2.67741  2.69355  4.24690  2.90347  2.73739  3.18146  2.89801  2.37887  2.77519  2.98518  4.58477  3.61503
          0.01107  4.90521  5.62756  0.61958  0.77255  0.48576  0.95510
    463   2.50274  4.66707  3.58870  2.80626  3.81996  3.79068  4.03008  2.77681  2.48614  1.88642  3.57728  3.01534  4.17281  3.30847  2.87106  2.66184  2.87331  2.07612  5.23532  3.98251    474 l - - -
          2.68618  4.42225  2.77519  2.73123  3.46354  2.40513  3.72494  3.29354  2.67741  2.69355  4.24690  2.90347  2.73739  3.18146  2.89801  2.37887  2.77519  2.98518  4.58477  3.61503
          0.01107  4.90521  5.62756  0.61958  0.77255  0.48576  0.95510
    464   2.81785  5.70348  4.28096  3.52599  5.35182  4.24842  4.17838  4.63415  2.16654  4.03691  4.92746  3.85179  4.63591  3.31436  0.55545  3.69589  3.85457  4.30672  6.03419  4.94035    475 R - - -
          2.68618  4.42225  2.77519  2.73123  3.46354  2.40513  3.72494  3.29354  2.67741  2.69355  4.24690  2.90347  2.73739  3.18146  2.89801  2.37887  2.77519  2.98518  4.58477  3.61503
          0.01107  4.90521  5.62756  0.61958  0.77255  0.48576  0.95510
    465   3.21140  4.55992  5.07248  4.48130  3.55223  4.43968  4.79218  1.09656  4.30357  1.88582  2.37351  4.55788  4.75694  4.44824  3.20061  3.76235  3.44391  1.95088  5.25891  4.10623    476 i - - -
          2.68618  4.42225  2.77519  2.73123  3.46354  2.40513  3.72494  3.29354  2.67741  2.69355  4.24690  2.90347  2.73739  3.18146  2.89801  2.37887  2.77519  2.98518  4.58477  3.61503
          0.01107  4.90521  5.62756  0.61958  0.77255  0.48576  0.95510
    466   3.56323  6.28953  1.62835  0.76790  5.55957  3.75121  4.32868  5.12579  3.08019  4.56417  5.41886  2.64061  4.39864  3.49386  4.05111  3.40823  3.85803  4.65159  6.70530  5.13059    477 e - - -
          2.68618  4.42225  2.77519  2.73123  3.46354  2.40513  3.72494  3.29354  2.67741  2.69355  4.24690  2.90347  2.73739  3.18146  2.89801  2.37887  2.77519  2.98518  4.58477  3.61503
          0.01107  4.90521  5.62756  0.61958  0.77255  0.48576  0.95510
    467   2.23240  5.28006  3.16056  2.42672  4.59615  3.65261  3.83165  4.05231  1.72671  3.56743  4.33187  3.13639  4.04354  2.94177  1.90713  2.44070  3.09832  3.07889  5.72618  3.97112    478 k - - -
          2.68618  4.42225  2.77519  2.73123  3.46354  2.40513  3.72494  3.29354  2.67741  2.69355  4.24690  2.90347  2.73739  3.18146  2.89801  2.37887  2.77519  2.98518  4.58477  3.61503
          0.01107  4.90521  5.62756  0.61958  0.77255  0.48576  0.95510
    468   0.59425  4.66805  4.60662  4.29946  4.94752  3.52109  5.12607  4.25380  4.25182  4.04884  4.88966  4.15155  4.32165  4.47987  4.45980  1.80534  3.30153  2.83707  6.34512  5.19656    479 A - - -
          2.68618  4.42225  2.77519  2.73123  3.46354  2.40513  3.72494  3.29354  2.67741  2.69355  4.24690  2.90347  2.73739  3.18146  2.89801  2.37887  2.77519  2.98518  4.58477  3.61503
          0.01107  4.90521  5.62756  0.61958  0.77255  0.48576  0.95510
    469   3.41230  5.66298  3.74204  3.11042  5.15535  4.05280  4.03645  4.51539  0.71169  3.92556  4.75606  2.83516  4.42598  3.15568  2.32886  3.38455  2.94063  4.15164  5.95783  4.74977    480 k - - -
          2.68618  4.42225  2.77519  2.73123  3.46354  2.40513  3.72494  3.29354  2.67741  2.69355  4.24690  2.90347  2.73739  3.18146  2.89801  2.37887  2.77519  2.98518  4.58477  3.61503
          0.01107  4.90521  5.62756  0.61958  0.77255  0.48576  0.95510
    470   2.54002  5.15217  2.98118  2.44041  3.45248  3.64805  3.84493  3.12109  1.78008  2.81506  3.73787  2.94006  4.03932  2.65431  2.48075  2.84498  2.89869  3.06494  5.63152  4.26993    481 k - - -
          2.68618  4.42225  2.77519  2.73123  3.46354  2.40513  3.72494  3.29354  2.67741  2.69355  4.24690  2.90347  2.73739  3.18146  2.89801  2.37887  2.77519  2.98518  4.58477  3.61503
          0.01107  4.90521  5.62756  0.61958  0.77255  0.48576  0.95510
    471   2.22330  4.38511  4.22493  3.63884  3.48449  3.95592  4.24431  2.83003  2.98861  1.24174  2.57302  3.88939  4.32567  3.76377  3.37096  3.23679  3.10688  2.63686  4.98906  3.07904    482 l - - -
          2.68618  4.42225  2.77519  2.73123  3.46354  2.40513  3.72494  3.29354  2.67741  2.69355  4.24690  2.90347  2.73739  3.18146  2.89801  2.37887  2.77519  2.98518  4.58477  3.61503
          0.01107  4.90521  5.62756  0.61958  0.77255  0.48576  0.95510
    472   4.32525  5.50106  6.16563  5.64164  3.55509  5.72093  6.01346  2.32773  5.46012  0.34271  3.30175  5.90178  5.67794  5.31526  5.39988  5.19068  4.53179  2.95240  5.87567  4.91066    483 L - - -
          2.68618  4.42225  2.77519  2.73123  3.46354  2.40513  3.72494  3.29354  2.67741  2.69355  4.24690  2.90347  2.73739  3.18146  2.89801  2.37887  2.77519  2.98518  4.58477  3.61503
          0.01107  4.90521  5.62756  0.61958  0.77255  0.48576  0.95510
    473   2.21844  5.30171  2.78386  2.55018  4.62754  3.61964  3.80859  3.74887  1.98023  2.76063  4.34755  2.77589  4.01265  2.36960  2.69632  2.18882  3.06969  3.38508  5.74597  4.34726    484 k - - -
          2.68618  4.42225  2.77519  2.73123  3.46354  2.40513  3.72494  3.29354  2.67741  2.69355  4.24690  2.90347  2.73739  3.18146  2.89801  2.37887  2.77519  2.98518  4.58477  3.61503
          0.01107  4.90521  5.62756  0.61958  0.77255  0.48576  0.95510
    474   2.84622  5.34773  2.77716  2.02734  4.68806  3.30587  3.80709  4.17134  2.24817  3.65088  3.38791  1.87448  4.01176  2.50050  3.03822  2.75336  2.41164  3.73591  5.78277  4.37356    485 n - - -
          2.68618  4.42225  2.77519  2.73123  3.46354  2.40513  3.72494  3.29354  2.67741  2.69355  4.24690  2.90347  2.73739  3.18146  2.89801  2.37887  2.77519  2.98518  4.58477  3.61503
          0.01107  4.90521  5.62756  0.61958  0.77255  0.48576  0.95510
    475   2.76945  5.28888  3.10901  2.28667  4.30882  2.31531  3.81567  4.07699  2.45740  3.46581  4.33764  2.79075  2.60259  2.67241  3.05008  2.56796  2.00627  3.66623  5.73815  4.34317    486 t - - -
          2.68618  4.42225  2.77519  2.73123  3.46354  2.40513  3.72494  3.29354  2.67741  2.69355  4.24690  2.90347  2.73739  3.18146  2.89801  2.37887  2.77519  2.98518  4.58477  3.61503
          0.15453  4.90521  1.99675  0.61958  0.77255  0.48576  0.95510
    476   2.68924  5.26291  1.72847  2.23621  4.58190  3.18909  3.77808  3.25007  2.53274  3.55748  4.31280  2.36701  3.97610  2.77810  3.02432  2.57520  3.04283  3.11837  5.71148  4.31262    487 d - - -
          2.68618  4.42225  2.77519  2.73123  3.46354  2.40513  3.72494  3.29354  2.67741  2.69355  4.24690  2.90347  2.73739  3.18146  2.89801  2.37887  2.77519  2.98518  4.58477  3.61503
          0.01276  4.76344  5.48579  0.61958  0.77255  0.33878  1.24703
    477   2.85360  3.87322  3.01415  3.01958  2.81321  3.87966  3.87665  2.59609  3.09206  1.75164  3.57953  3.69854  4.25542  2.96603  3.58557  2.91257  2.78790  2.44944  5.06616  2.60083    488 l - - -
          2.68618  4.42225  2.77519  2.73123  3.46354  2.40513  3.72494  3.29354  2.67741  2.69355  4.24690  2.90347  2.73739  3.18146  2.89801  2.37887  2.77519  2.98518  4.58477  3.61503
          0.01107  4.90521  5.62756  0.61958  0.77255  0.48576  0.95510
    478   2.84744  5.02916  3.31342  2.78882  4.42830  3.64468  3.98992  3.85248  2.79324  2.89817  4.25658  2.23838  2.76492  3.14110  3.25009  1.80261  1.79602  3.49000  5.68161  4.34938    489 t - - -
          2.68618  4.42225  2.77519  2.73123  3.46354  2.40513  3.72494  3.29354  2.67741  2.69355  4.24690  2.90347  2.73739  3.18146  2.89801  2.37887  2.77519  2.98518  4.58477  3.61503
          0.01107  4.90521  5.62756  0.61958  0.77255  0.48576  0.95510
    479   2.70606  4.42898  4.20945  3.65114  3.56554  3.79004  4.30602  1.69702  3.55020  2.62517  3.55812  2.90487  4.36583  3.16366  3.77884  3.27288  3.14867  1.33622  5.07560  3.87492    490 v - - -
          2.68618  4.42225  2.77519  2.73123  3.46354  2.40513  3.72494  3.29354  2.67741  2.69355  4.24690  2.90347  2.73739  3.18146  2.89801  2.37887  2.77519  2.98518  4.58477  3.61503
          0.01107  4.90521  5.62756  0.61958  0.77255  0.48576  0.95510
    480   2.21989  5.18799  3.15927  2.38712  4.47219  3.10049  3.83637  3.91685  2.50987  3.18715  4.24612  2.56719  4.03301  2.95747  2.56028  2.31413  2.37237  2.48143  5.65995  4.28972    491 a - - -
          2.68618  4.42225  2.77519  2.73123  3.46354  2.40513  3.72494  3.29354  2.67741  2.69355  4.24690  2.90347  2.73739  3.18146  2.89801  2.37887  2.77519  2.98518  4.58477  3.61503
          0.06201  4.90521  2.94285  0.61958  0.77255  0.48576  0.95510
    481   2.67832  5.29175  2.32526  2.04188  4.62072  3.12402  3.78861  3.67807  2.53024  2.83395  4.33701  2.98236  3.99260  2.89053  2.17036  2.21706  2.88149  3.67378  5.73433  4.33323    492 e - - -
          2.68618  4.42225  2.77519  2.73123  3.46354  2.40513  3.72494  3.29354  2.67741  2.69355  4.24690  2.90347  2.73739  3.18146  2.89801  2.37887  2.77519  2.98518  4.58477  3.61503
          0.01164  4.85484  5.57719  0.61958  0.77255  0.60441  0.79053
    482   3.02446  4.71565  5.37059  4.85834  4.08988  4.81453  5.42203  1.01220  4.75340  2.74826  3.91838  4.97321  5.14462  4.98578  4.89474  4.19452  2.32480  1.22708  5.91902  4.70679    493 i - - -
          2.68618  4.42225  2.77519  2.73123  3.46354  2.40513  3.72494  3.29354  2.67741  2.69355  4.24690  2.90347  2.73739  3.18146  2.89801  2.37887  2.77519  2.98518  4.58477  3.61503
          0.01164  4.85484  5.57719  0.61958  0.77255  0.60441  0.79053
    483   0.67434  4.80021  3.73463  3.39825  4.71792  2.90322  3.19090  4.15948  3.47209  3.80827  4.63136  3.69363  4.23021  3.77787  3.84194  2.48793  3.25463  3.67584  6.04370  4.78874    494 A - - -
          2.68618  4.42225  2.77519  2.73123  3.46354  2.40513  3.72494  3.29354  2.67741  2.69355  4.24690  2.90347  2.73739  3.18146  2.89801  2.37887  2.77519  2.98518  4.58477  3.61503
          0.01164  4.85484  5.57719  0.61958  0.77255  0.60441  0.79053
    484   2.25174  5.19396  2.91724  2.35928  4.48650  3.61661  3.80978  3.49809  2.01170  2.24010  3.90342  3.10827  4.00859  2.80380  2.51153  2.48202  2.88658  3.55606  5.65927  4.28290    495 k - - -
          2.68618  4.42225  2.77519  2.73123  3.46354  2.40513  3.72494  3.29354  2.67741  2.69355  4.24690  2.90347  2.73739  3.18146  2.89801  2.37887  2.77519  2.98518  4.58477  3.61503
          0.01164  4.85484  5.57719  0.61958  0.77255  0.60441  0.79053
    485   2.40592  5.32487  2.99771  1.73221  4.66706  3.59626  3.78340  4.15000  1.84757  3.62818  3.74041  2.76002  3.99024  2.53830  2.72040  2.51740  3.05436  3.71405  5.75850  4.35067    496 e - - -
          2.68618  4.42225  2.77519  2.73123  3.46354  2.40513  3.72494  3.29354  2.67741  2.69355  4.24690  2.90347  2.73739  3.18146  2.89801  2.37887  2.77519  2.98518  4.58477  3.61503
          0.05656  4.85484  3.05334  0.61958  0.77255  0.60441  0.79053
    486   2.55766  4.00898  4.85766  4.29831  3.68560  4.22051  4.71786  1.87768  4.15370  2.62209  3.63866  4.38038  4.62289  4.34835  4.26578  3.08296  2.99886  0.91590  5.29247  4.10196    497 v - - -
          2.68618  4.42225  2.77519  2.73123  3.46354  2.40513  3.72494  3.29354  2.67741  2.69355  4.24690  2.90347  2.73739  3.18146  2.89801  2.37887  2.77519  2.98518  4.58477  3.61503
          0.01217  4.81046  5.53280  0.61958  0.77255  0.69429  0.69200
    487   4.17204  5.76333  5.00789  5.04182  6.00319  0.10531  5.99886  5.92024  5.32796  5.39846  6.44290  5.17618  5.16058  5.58196  5.37703  4.38121  4.71050  5.27836  6.76943  6.16368    498 G - - -
          2.68618  4.42225  2.77519  2.73123  3.46354  2.40513  3.72494  3.29354  2.67741  2.69355  4.24690  2.90347  2.73739  3.18146  2.89801  2.37887  2.77519  2.98518  4.58477  3.61503
          0.01217  4.81046  5.53280  0.61958  0.77255  0.69429  0.69200
    488   4.88086  5.81027  5.64819  5.59650  1.93385  5.32445  3.98880  4.43528  5.37957  3.56707  4.96136  4.87510  5.59179  5.05018  5.19058  4.75589  5.08264  4.40515  4.06330  0.36393    499 Y - - -
          2.68618  4.42225  2.77519  2.73123  3.46354  2.40513  3.72494  3.29354  2.67741  2.69355  4.24690  2.90347  2.73739  3.18146  2.89801  2.37887  2.77519  2.98518  4.58477  3.61503
          0.01217  4.81046  5.53280  0.61958  0.77255  0.69429  0.69200
    489   2.30472  5.29618  2.88941  2.19080  4.63414  2.81505  3.13668  4.11520  2.50401  3.40376  3.95650  2.53884  3.17695  2.09263  2.99569  2.68831  2.80287  3.68301  5.73312  4.32635    500 q - - -
          2.68618  4.42225  2.77519  2.73123  3.46354  2.40513  3.72494  3.29354  2.67741  2.69355  4.24690  2.90347  2.73739  3.18146  2.89801  2.37887  2.77519  2.98518  4.58477  3.61503
          0.01217  4.81046  5.53280  0.61958  0.77255  0.69429  0.69200
    490   3.58341  6.34910  0.96670  1.95420  5.60538  3.69370  4.32150  5.19237  3.46100  4.62497  5.50973  1.47904  4.37004  3.49790  4.15559  3.40950  3.89197  4.70971  6.76917  5.15892    501 d - - -
          2.68618  4.42225  2.77519  2.73123  3.46354  2.40513  3.72494  3.29354  2.67741  2.69355  4.24690  2.90347  2.73739  3.18146  2.89801  2.37887  2.77519  2.98518  4.58477  3.61503
          0.01217  4.81046  5.53280  0.61958  0.77255  0.69429  0.69200
    491   1.83082  4.43660  3.89563  3.32548  3.57106  3.83494  4.12743  2.13934  3.25848  2.51266  3.55638  3.66929  2.33897  3.34430  3.55924  2.68953  2.84757  2.29994  5.04570  3.83031    502 a - - -
          2.68618  4.42225  2.77519  2.73123  3.46354  2.40513  3.72494  3.29354  2.67741  2.69355  4.24690  2.90347  2.73739  3.18146  2.89801  2.37887  2.77519  2.98518  4.58477  3.61503
          0.01217  4.81046  5.53280  0.61958  0.77255  0.69429  0.69200
    492   2.03966  4.89764  3.47550  3.02613  4.76303  2.99136  4.24102  4.21944  3.07440  3.79966  4.57695  1.61599  4.11278  3.39816  3.51738  1.53374  2.45280  3.71064  5.98770  4.67179    503 s - - -
          2.68618  4.42225  2.77519  2.73123  3.46354  2.40513  3.72494  3.29354  2.67741  2.69355  4.24690  2.90347  2.73739  3.18146  2.89801  2.37887  2.77519  2.98518  4.58477  3.61503
          0.01217  4.81046  5.53280  0.61958  0.77255  0.69429  0.69200
    493   3.31431  5.11769  3.71692  3.47719  3.21380  3.99755  4.17997  3.93608  3.56785  3.49118  4.48775  2.87611  4.54804  3.86905  3.88141  2.49057  3.64205  3.66336  4.81780  0.71765    504 y - - -
          2.68618  4.42225  2.77519  2.73123  3.46354  2.40513  3.72494  3.29354  2.67741  2.69355  4.24690  2.90347  2.73739  3.18146  2.89801  2.37887  2.77519  2.98518  4.58477  3.61503
          0.01217  4.81046  5.53280  0.61958  0.77255  0.69429  0.69200
    494   4.70242  5.83628  5.56441  5.50756  0.22008  5.00242  4.65348  4.24296  5.42818  3.41890  4.85752  5.21953  5.48800  5.36078  5.31951  4.86584  5.02623  4.28478  4.76171  3.07039    505 F - - -
          2.68618  4.42225  2.77519  2.73123  3.46354  2.40513  3.72494  3.29354  2.67741  2.69355  4.24690  2.90347  2.73739  3.18146  2.89801  2.37887  2.77519  2.98518  4.58477  3.61503
          0.01217  4.81046  5.53280  0.61958  0.77255  0.69429  0.69200
    495   2.81912  2.29001  3.85398  3.31874  3.83953  3.71618  4.20971  3.27671  3.21397  2.98367  3.87417  3.65157  4.21248  3.55218  3.17069  1.14494  3.12286  3.01316  5.28549  3.12807    506 s - - -
          2.68618  4.42225  2.77519  2.73123  3.46354  2.40513  3.72494  3.29354  2.67741  2.69355  4.24690  2.90347  2.73739  3.18146  2.89801  2.37887  2.77519  2.98518  4.58477  3.61503
          0.01217  4.81046  5.53280  0.61958  0.77255  0.69429  0.69200
    496   3.21590  5.42357  3.66026  2.99095  4.81642  3.93383  3.94129  3.45275  1.62299  3.66996  4.50077  3.44384  4.29528  3.06834  1.19167  3.21458  2.34630  3.84342  5.77459  4.54080    507 r - - -
          2.68618  4.42225  2.77519  2.73123  3.46354  2.40513  3.72494  3.29354  2.67741  2.69355  4.24690  2.90347  2.73739  3.18146  2.89801  2.37887  2.77519  2.98518  4.58477  3.61503
          0.01217  4.81046  5.53280  0.61958  0.77255  0.69429  0.69200
    497   3.35354  4.84215  5.59151  5.07703  3.93439  5.07515  5.62963  1.97933  4.97020  1.41383  3.71080  5.21889  5.30742  5.13749  5.07686  4.46803  3.85147  0.82312  5.95635  4.80792    508 v - - -
          2.68618  4.42225  2.77519  2.73123  3.46354  2.40513  3.72494  3.29354  2.67741  2.69355  4.24690  2.90347  2.73739  3.18146  2.89801  2.37887  2.77519  2.98518  4.58477  3.61503
          0.01217  4.81046  5.53280  0.61958  0.77255  0.69429  0.69200
    498   4.70242  5.83628  5.56441  5.50756  0.22008  5.00242  4.65348  4.24296  5.42818  3.41890  4.85752  5.21953  5.48800  5.36078  5.31951  4.86584  5.02623  4.28478  4.76171  3.07039    509 F - - -
          2.68618  4.42225  2.77519  2.73123  3.46354  2.40513  3.72494  3.29354  2.67741  2.69355  4.24690  2.90347  2.73739  3.18146  2.89801  2.37887  2.77519  2.98518  4.58477  3.61503
          0.01217  4.81046  5.53280  0.61958  0.77255  0.69429  0.69200
    499   2.97012  3.92800  3.29054  2.69884  4.70826  3.42235  3.84418  4.14238  1.28651  3.62771  4.40671  3.21210  4.10747  2.60353  1.95792  2.54322  3.18647  3.75138  5.74910  4.41747    510 k - - -
          2.68618  4.42225  2.77519  2.73123  3.46354  2.40513  3.72494  3.29354  2.67741  2.69355  4.24690  2.90347  2.73739  3.18146  2.89801  2.37887  2.77519  2.98518  4.58477  3.61503
          0.01217  4.81046  5.53280  0.61958  0.77255  0.69429  0.69200
    500   2.94320  5.40640  3.19382  2.18311  4.78140  3.68593  3.63769  4.23959  1.64231  3.69389  4.45117  2.94547  4.07371  1.83614  2.19811  2.72534  3.16209  3.81568  5.79391  4.43228    511 k - - -
          2.68618  4.42225  2.77519  2.73123  3.46354  2.40513  3.72494  3.29354  2.67741  2.69355  4.24690  2.90347  2.73739  3.18146  2.89801  2.37887  2.77519  2.98518  4.58477  3.61503
          0.01217  4.81046  5.53280  0.61958  0.77255  0.69429  0.69200
    501   2.28282  4.57067  3.62621  2.17045  3.71378  3.77294  3.65067  2.58702  3.02051  2.43204  2.99901  3.48287  4.15351  3.32931  2.93131  2.79394  2.69871  2.51336  5.14707  2.79696    512 e - - -
          2.68618  4.42225  2.77519  2.73123  3.46354  2.40513  3.72494  3.29354  2.67741  2.69355  4.24690  2.90347  2.73739  3.18146  2.89801  2.37887  2.77519  2.98518  4.58477  3.61503
          0.01217  4.81046  5.53280  0.61958  0.77255  0.69429  0.69200
    502   2.67824  3.53468  3.97828  2.14829  3.54890  3.88205  4.16733  2.81626  3.33113  2.48712  2.84815  3.73231  4.25758  3.60196  3.61449  3.14876  2.29279  1.60564  5.03825  3.82703    513 v - - -
          2.68618  4.42225  2.77519  2.73123  3.46354  2.40513  3.72494  3.29354  2.67741  2.69355  4.24690  2.90347  2.73739  3.18146  2.89801  2.37887  2.77519  2.98518  4.58477  3.61503
          0.01217  4.81046  5.53280  0.61958  0.77255  0.69429  0.69200
    503   3.12126  5.18971  2.76736  3.17279  5.37175  0.47455  4.76216  4.93576  3.91233  4.53741  5.38492  3.59810  4.37558  4.00888  4.38830  2.99419  3.61000  4.28022  6.63657  5.30385    514 G - - -
          2.68618  4.42225  2.77519  2.73123  3.46354  2.40513  3.72494  3.29354  2.67741  2.69355  4.24690  2.90347  2.73739  3.18146  2.89801  2.37887  2.77519  2.98518  4.58477  3.61503
          0.01217  4.81046  5.53280  0.61958  0.77255  0.69429  0.69200
    504   2.82165  3.26619  4.65404  3.47277  3.31160  3.97724  4.30424  1.85541  3.86102  2.22211  2.31656  4.09524  4.34185  3.54814  3.91596  3.28287  2.91296  1.73717  4.83872  2.90922    515 v - - -
          2.68618  4.42225  2.77519  2.73123  3.46354  2.40513  3.72494  3.29354  2.67741  2.69355  4.24690  2.90347  2.73739  3.18146  2.89801  2.37887  2.77519  2.98518  4.58477  3.61503
          0.01217  4.81046  5.53280  0.61958  0.77255  0.69429  0.69200
    505   2.72575  4.69745  4.01065  3.65046  4.90294  3.45837  4.71942  4.34233  3.67138  3.99783  4.79646  3.81116  2.46147  3.96252  4.00795  1.09887  1.35385  3.74901  6.21416  4.99889    516 s - - -
          2.68618  4.42225  2.77519  2.73123  3.46354  2.40513  3.72494  3.29354  2.67741  2.69355  4.24690  2.90347  2.73739  3.18146  2.89801  2.37887  2.77519  2.98518  4.58477  3.61503
          0.01217  4.81046  5.53280  0.61958  0.77255  0.69429  0.69200
    506   4.38993  5.88838  5.08224  5.08891  5.88577  4.53034  5.99245  5.79591  5.24623  5.24787  6.38595  5.28209  0.10386  5.58978  5.30234  4.60230  4.90063  5.31095  6.71008  6.04152    517 P - - -
          2.68618  4.42225  2.77519  2.73123  3.46354  2.40513  3.72494  3.29354  2.67741  2.69355  4.24690  2.90347  2.73739  3.18146  2.89801  2.37887  2.77519  2.98518  4.58477  3.61503
          0.01217  4.81046  5.53280  0.61958  0.77255  0.69429  0.69200
    507   2.53831  5.16573  3.11652  2.56922  4.46549  3.27156  3.36362  3.91329  2.57058  3.45843  4.23486  2.16814  4.00081  2.92816  2.89908  1.61493  2.60873  3.53534  5.64580  3.84305    518 s - - -
          2.68618  4.42225  2.77519  2.73123  3.46354  2.40513  3.72494  3.29354  2.67741  2.69355  4.24690  2.90347  2.73739  3.18146  2.89801  2.37887  2.77519  2.98518  4.58477  3.61503
          0.01217  4.81046  5.53280  0.61958  0.77255  0.69429  0.69200
    508   2.56269  5.33634  2.82038  1.59239  4.67852  3.58607  3.78390  4.16258  2.30485  3.63897  4.37956  2.93115  3.98824  1.93609  2.75075  2.79137  2.81657  3.72579  5.76830  4.35828    519 e - - -
          2.68618  4.42225  2.77519  2.73123  3.46354  2.40513  3.72494  3.29354  2.67741  2.69355  4.24690  2.90347  2.73739  3.18146  2.89801  2.37887  2.77519  2.98518  4.58477  3.61503
          0.01217  4.81046  5.53280  0.61958  0.77255  0.69429  0.69200
    509   4.41189  3.74608  5.54896  5.34748  1.71606  5.11660  3.98599  4.09363  5.13325  3.42303  4.66828  4.76955  5.39600  4.89924  4.99632  4.49335  4.61945  3.99031  3.23117  0.54403    520 Y - - -
          2.68618  4.42225  2.77519  2.73123  3.46354  2.40513  3.72494  3.29354  2.67741  2.69355  4.24690  2.90347  2.73739  3.18146  2.89801  2.37887  2.77519  2.98518  4.58477  3.61503
          0.12380  4.81046  2.22282  0.61958  0.77255  0.69429  0.69200
    510   2.70626  4.57927  3.50959  2.76175  3.30206  3.31413  3.43728  2.49589  2.91223  1.92136  3.20935  2.74468  3.56674  2.80505  3.29983  2.85100  2.65974  2.86165  5.14815  3.89601    521 l - - -
          2.68618  4.42225  2.77519  2.73123  3.46354  2.40513  3.72494  3.29354  2.67741  2.69355  4.24690  2.90347  2.73739  3.18146  2.89801  2.37887  2.77519  2.98518  4.58477  3.61503
          0.04707  4.70025  3.29989  0.61958  0.77255  0.75626  0.63378
    511   2.59197  5.18830  3.05279  2.49609  4.49911  2.70514  3.17223  3.96040  1.90645  3.21101  4.23868  3.03722  3.39897  2.85341  2.43656  2.44574  2.53320  3.56052  5.64172  3.76809    522 k - - -
          2.68618  4.42225  2.77519  2.73123  3.46354  2.40513  3.72494  3.29354  2.67741  2.69355  4.24690  2.90347  2.73739  3.18146  2.89801  2.37887  2.77519  2.98518  4.58477  3.61503
          0.03218  4.70477  3.78921  0.61958  0.77255  0.86819  0.54423
    512   2.29601  5.10748  3.07669  2.21844  3.62584  3.31513  3.61814  3.13866  2.26354  2.98840  4.16478  2.70805  3.95059  2.63493  2.49253  2.48999  2.98901  3.46486  5.57853  3.62131    523 e - - -
          2.68618  4.42225  2.77519  2.73123  3.46354  2.40513  3.72494  3.29354  2.67741  2.69355  4.24690  2.90347  2.73739  3.18146  2.89801  2.37887  2.77519  2.98518  4.58477  3.61503
          0.11928  4.68638  2.27085  0.61958  0.77255  0.89395  0.52600
    513   2.61824  4.31701  2.69770  2.33948  4.47179  2.95499  3.69942  3.62279  2.22968  3.07142  4.20618  2.98923  3.00773  2.60795  2.64822  2.29229  2.61292  3.53142  5.60876  4.21712    524 k - - -
          2.68618  4.42225  2.77519  2.73123  3.46354  2.40513  3.72494  3.29354  2.67741  2.69355  4.24690  2.90347  2.73739  3.18146  2.89801  2.37887  2.77519  2.98518  4.58477  3.61503
          0.13092  4.58241  2.18493  0.61958  0.77255  1.02083  0.44675
    514   2.69621  5.12972  2.71728  2.37578  4.44654  3.47912  3.66695  3.58992  1.75644  3.42118  4.17879  2.78069  3.87200  2.59103  2.53715  2.56392  2.78356  2.87079  5.57810  4.18881    525 k - - -
          2.68618  4.42225  2.77519  2.73123  3.46354  2.40513  3.72494  3.29354  2.67741  2.69355  4.24690  2.90347  2.73739  3.18146  2.89801  2.37887  2.77519  2.98518  4.58477  3.61503
          0.01159  4.46308        *  0.61958  0.77255  0.00000        *
//
HMMER3/f [3.1b2 | February 2015]
NAME  HMMreg00072_4_pdu1d.PDU1E
LENG  276
ALPH  amino
RF    no
MM    no
CONS  yes
CS    no
MAP   yes
DATE  Fri Nov 20 00:46:55 2020
NSEQ  4
EFFN  0.378906
CKSUM 3246134123
STATS LOCAL MSV      -10.7538  0.70198
STATS LOCAL VITERBI  -11.9810  0.70198
STATS LOCAL FORWARD   -5.4347  0.70198
HMM          A        C        D        E        F        G        H        I        K        L        M        N        P        Q        R        S        T        V        W        Y   
            m->m     m->i     m->d     i->m     i->i     d->m     d->d
  COMPO   2.63527  4.20490  2.81528  2.64056  3.16881  2.96979  3.84162  2.72493  2.66682  2.41684  3.63721  3.08532  3.49010  3.16922  3.03185  2.67401  2.94412  2.63050  4.56560  3.07382
          2.68618  4.42225  2.77519  2.73123  3.46354  2.40513  3.72494  3.29354  2.67741  2.69355  4.24690  2.90347  2.73739  3.18146  2.89801  2.37887  2.77519  2.98518  4.58477  3.61503
          0.03461  3.77673  4.49907  0.61958  0.77255  0.00000        *
      1   2.89749  4.46272  3.94768  3.53638  3.17194  3.76237  4.29385  2.33825  3.30869  1.78359  1.57508  3.82494  4.22470  3.69835  3.52477  3.23543  3.20211  2.33255  4.99846  3.75025      1 m - - -
          2.68618  4.42225  2.77519  2.73123  3.46354  2.40513  3.72494  3.29354  2.67741  2.69355  4.24690  2.90347  2.73739  3.18146  2.89801  2.37887  2.77519  2.98518  4.58477  3.61503
          0.03461  3.77673  4.49907  0.61958  0.77255  0.48576  0.95510
      2   2.89119  4.99618  1.06597  2.28568  4.36159  3.14207  3.85418  3.92897  2.92145  3.55591  4.53483  2.83593  3.78851  3.09537  3.42210  2.86658  3.22882  3.57945  5.54867  4.25414      2 d - - -
          2.68618  4.42225  2.77519  2.73123  3.46354  2.40513  3.72494  3.29354  2.67741  2.69355  4.24690  2.90347  2.73739  3.18146  2.89801  2.37887  2.77519  2.98518  4.58477  3.61503
          0.03461  3.77673  4.49907  0.61958  0.77255  0.48576  0.95510
      3   2.88830  4.84233  3.05768  2.70097  4.20673  3.38500  3.71358  3.63066  1.17805  3.21831  4.18778  3.12865  3.89451  2.91266  2.42429  2.93828  3.15027  3.34484  5.30319  4.10314      3 k - - -
          2.68618  4.42225  2.77519  2.73123  3.46354  2.40513  3.72494  3.29354  2.67741  2.69355  4.24690  2.90347  2.73739  3.18146  2.89801  2.37887  2.77519  2.98518  4.58477  3.61503
          0.03461  3.77673  4.49907  0.61958  0.77255  0.48576  0.95510
      4   2.88830  4.84233  3.05768  2.70097  4.20673  3.38500  3.71358  3.63066  1.17805  3.21831  4.18778  3.12865  3.89451  2.91266  2.42429  2.93828  3.15027  3.34484  5.30319  4.10314      4 k - - -
          2.68618  4.42225  2.77519  2.73123  3.46354  2.40513  3.72494  3.29354  2.67741  2.69355  4.24690  2.90347  2.73739  3.18146  2.89801  2.37887  2.77519  2.98518  4.58477  3.61503
          0.03461  3.77673  4.49907  0.61958  0.77255  0.48576  0.95510
      5   1.16144  4.14942  3.36909  3.15927  3.96028  2.97579  4.19211  3.07195  3.17307  2.95748  4.00260  3.33193  3.70624  3.52388  3.42842  2.50191  2.77276  2.74326  5.39725  4.18738      5 a - - -
          2.68618  4.42225  2.77519  2.73123  3.46354  2.40513  3.72494  3.29354  2.67741  2.69355  4.24690  2.90347  2.73739  3.18146  2.89801  2.37887  2.77519  2.98518  4.58477  3.61503
          0.03461  3.77673  4.49907  0.61958  0.77255  0.48576  0.95510
      6   3.05024  4.54260  4.03392  3.67645  3.10418  3.85738  4.36228  2.30688  3.44499  1.00320  3.16272  3.96078  4.31135  3.83644  3.63551  3.42143  3.35009  2.31873  4.94563  3.64590      6 l - - -
          2.68618  4.42225  2.77519  2.73123  3.46354  2.40513  3.72494  3.29354  2.67741  2.69355  4.24690  2.90347  2.73739  3.18146  2.89801  2.37887  2.77519  2.98518  4.58477  3.61503
          0.03461  3.77673  4.49907  0.61958  0.77255  0.48576  0.95510
      7   2.73300  4.30517  3.98992  3.65306  3.48320  3.62136  4.47225  2.06588  3.51919  2.18924  3.46613  3.85734  4.18932  3.88727  3.74032  3.12123  3.09827  1.15573  5.25035  3.97461      7 v - - -
          2.68618  4.42225  2.77519  2.73123  3.46354  2.40513  3.72494  3.29354  2.67741  2.69355  4.24690  2.90347  2.73739  3.18146  2.89801  2.37887  2.77519  2.98518  4.58477  3.61503
          0.03461  3.77673  4.49907  0.61958  0.77255  0.48576  0.95510
      8   2.64850  4.63703  2.66442  2.54171  3.98589  3.12309  3.85174  3.67836  2.74894  3.33717  4.29527  1.33997  3.77165  3.12679  3.09818  2.72096  3.02872  3.31033  5.30336  3.94300      8 n - - -
          2.68618  4.42225  2.77519  2.73123  3.46354  2.40513  3.72494  3.29354  2.67741  2.69355  4.24690  2.90347  2.73739  3.18146  2.89801  2.37887  2.77519  2.98518  4.58477  3.61503
          0.03461  3.77673  4.49907  0.61958  0.77255  0.48576  0.95510
      9   2.88830  4.84233  3.05768  2.70097  4.20673  3.38500  3.71358  3.63066  1.17805  3.21831  4.18778  3.12865  3.89451  2.91266  2.42429  2.93828  3.15027  3.34484  5.30319  4.10314      9 k - - -
          2.68618  4.42225  2.77519  2.73123  3.46354  2.40513  3.72494  3.29354  2.67741  2.69355  4.24690  2.90347  2.73739  3.18146  2.89801  2.37887  2.77519  2.98518  4.58477  3.61503
          0.03461  3.77673  4.49907  0.61958  0.77255  0.48576  0.95510
     10   2.27294  4.19044  3.12785  2.94209  3.98201  2.92230  4.05319  3.49296  3.00917  3.22179  4.15813  3.18047  3.65381  3.36680  3.29620  1.24540  2.74641  3.04931  5.36292  4.06569     10 s - - -
          2.68618  4.42225  2.77519  2.73123  3.46354  2.40513  3.72494  3.29354  2.67741  2.69355  4.24690  2.90347  2.73739  3.18146  2.89801  2.37887  2.77519  2.98518  4.58477  3.61503
          0.03461  3.77673  4.49907  0.61958  0.77255  0.48576  0.95510
     11   2.95654  4.40587  4.19331  3.80795  3.31273  3.95770  4.55578  1.20547  3.63392  1.92212  3.26677  4.06679  4.40087  3.99395  3.84160  3.44623  3.25864  1.85263  5.18147  3.90935     11 i - - -
          2.68618  4.42225  2.77519  2.73123  3.46354  2.40513  3.72494  3.29354  2.67741  2.69355  4.24690  2.90347  2.73739  3.18146  2.89801  2.37887  2.77519  2.98518  4.58477  3.61503
          0.03461  3.77673  4.49907  0.61958  0.77255  0.48576  0.95510
     12   2.89119  4.99618  1.06597  2.28568  4.36159  3.14207  3.85418  3.92897  2.92145  3.55591  4.53483  2.83593  3.78851  3.09537  3.42210  2.86658  3.22882  3.57945  5.54867  4.25414     12 d - - -
          2.68618  4.42225  2.77519  2.73123  3.46354  2.40513  3.72494  3.29354  2.67741  2.69355  4.24690  2.90347  2.73739  3.18146  2.89801  2.37887  2.77519  2.98518  4.58477  3.61503
          0.03461  3.77673  4.49907  0.61958  0.77255  0.48576  0.95510
     13   3.11415  4.64195  3.69890  3.41295  2.30689  3.72010  3.58249  3.13717  3.27320  2.61522  3.82311  3.60928  4.19757  3.60236  3.47549  3.25950  3.40117  3.00361  3.94606  1.14147     13 y - - -
          2.68618  4.42225  2.77519  2.73123  3.46354  2.40513  3.72494  3.29354  2.67741  2.69355  4.24690  2.90347  2.73739  3.18146  2.89801  2.37887  2.77519  2.98518  4.58477  3.61503
          0.03461  3.77673  4.49907  0.61958  0.77255  0.48576  0.95510
     14   2.95654  4.40587  4.19331  3.80795  3.31273  3.95770  4.55578  1.20547  3.63392  1.92212  3.26677  4.06679  4.40087  3.99395  3.84160  3.44623  3.25864  1.85263  5.18147  3.90935     14 i - - -
          2.68618  4.42225  2.77519  2.73123  3.46354  2.40513  3.72494  3.29354  2.67741  2.69355  4.24690  2.90347  2.73739  3.18146  2.89801  2.37887  2.77519  2.98518  4.58477  3.61503
          0.03461  3.77673  4.49907  0.61958  0.77255  0.48576  0.95510
     15   3.05024  4.54260  4.03392  3.67645  3.10418  3.85738  4.36228  2.30688  3.44499  1.00320  3.16272  3.96078  4.31135  3.83644  3.63551  3.42143  3.35009  2.31873  4.94563  3.64590     15 l - - -
          2.68618  4.42225  2.77519  2.73123  3.46354  2.40513  3.72494  3.29354  2.67741  2.69355  4.24690  2.90347  2.73739  3.18146  2.89801  2.37887  2.77519  2.98518  4.58477  3.61503
          0.03461  3.77673  4.49907  0.61958  0.77255  0.48576  0.95510
     16   1.46437  4.08539  3.37836  3.08805  3.99265  2.94095  4.11994  3.04488  3.07207  2.96625  3.92686  3.25921  3.66249  3.41108  3.35739  2.39951  2.20919  2.68839  5.43246  4.21359     16 a - - -
          2.68618  4.42225  2.77519  2.73123  3.46354  2.40513  3.72494  3.29354  2.67741  2.69355  4.24690  2.90347  2.73739  3.18146  2.89801  2.37887  2.77519  2.98518  4.58477  3.61503
          0.03461  3.77673  4.49907  0.61958  0.77255  0.48576  0.95510
     17   2.89895  4.72874  3.04051  2.79363  3.22377  3.37182  1.36189  3.58658  2.63965  3.09158  4.12932  3.20572  3.92061  3.15945  2.90971  2.97135  3.20025  3.32383  4.68970  3.17794     17 h - - -
          2.68618  4.42225  2.77519  2.73123  3.46354  2.40513  3.72494  3.29354  2.67741  2.69355  4.24690  2.90347  2.73739  3.18146  2.89801  2.37887  2.77519  2.98518  4.58477  3.61503
          0.03461  3.77673  4.49907  0.61958  0.77255  0.48576  0.95510
     18   3.05024  4.54260  4.03392  3.67645  3.10418  3.85738  4.36228  2.30688  3.44499  1.00320  3.16272  3.96078  4.31135  3.83644  3.63551  3.42143  3.35009  2.31873  4.94563  3.64590     18 l - - -
          2.68618  4.42225  2.77519  2.73123  3.46354  2.40513  3.72494  3.29354  2.67741  2.69355  4.24690  2.90347  2.73739  3.18146  2.89801  2.37887  2.77519  2.98518  4.58477  3.61503
          0.03461  3.77673  4.49907  0.61958  0.77255  0.48576  0.95510
     19   2.87512  4.95831  2.45664  1.17032  4.29341  3.21592  3.79842  3.72831  2.66718  3.36240  4.34384  2.88749  3.81691  3.01818  3.06358  2.86939  3.17972  3.42329  5.48344  4.20908     19 e - - -
          2.68618  4.42225  2.77519  2.73123  3.46354  2.40513  3.72494  3.29354  2.67741  2.69355  4.24690  2.90347  2.73739  3.18146  2.89801  2.37887  2.77519  2.98518  4.58477  3.61503
          0.03461  3.77673  4.49907  0.61958  0.77255  0.48576  0.95510
     20   2.87512  4.95831  2.45664  1.17032  4.29341  3.21592  3.79842  3.72831  2.66718  3.36240  4.34384  2.88749  3.81691  3.01818  3.06358  2.86939  3.17972  3.42329  5.48344  4.20908     20 e - - -
          2.68618  4.42225  2.77519  2.73123  3.46354  2.40513  3.72494  3.29354  2.67741  2.69355  4.24690  2.90347  2.73739  3.18146  2.89801  2.37887  2.77519  2.98518  4.58477  3.61503
          0.03461  3.77673  4.49907  0.61958  0.77255  0.48576  0.95510
     21   2.63387  4.40391  3.23126  3.05887  4.05692  3.09698  4.14202  3.58020  3.10839  3.21656  4.26443  3.37378  1.02669  3.50027  3.36243  2.79906  3.06862  3.23630  5.26731  4.17728     21 p - - -
          2.68618  4.42225  2.77519  2.73123  3.46354  2.40513  3.72494  3.29354  2.67741  2.69355  4.24690  2.90347  2.73739  3.18146  2.89801  2.37887  2.77519  2.98518  4.58477  3.61503
          0.03461  3.77673  4.49907  0.61958  0.77255  0.48576  0.95510
     22   2.95654  4.40587  4.19331  3.80795  3.31273  3.95770  4.55578  1.20547  3.63392  1.92212  3.26677  4.06679  4.40087  3.99395  3.84160  3.44623  3.25864  1.85263  5.18147  3.90935     22 i - - -
          2.68618  4.42225  2.77519  2.73123  3.46354  2.40513  3.72494  3.29354  2.67741  2.69355  4.24690  2.90347  2.73739  3.18146  2.89801  2.37887  2.77519  2.98518  4.58477  3.61503
          0.03461  3.77673  4.49907  0.61958  0.77255  0.48576  0.95510
     23   2.27294  4.19044  3.12785  2.94209  3.98201  2.92230  4.05319  3.49296  3.00917  3.22179  4.15813  3.18047  3.65381  3.36680  3.29620  1.24540  2.74641  3.04931  5.36292  4.06569     23 s - - -
          2.68618  4.42225  2.77519  2.73123  3.46354  2.40513  3.72494  3.29354  2.67741  2.69355  4.24690  2.90347  2.73739  3.18146  2.89801  2.37887  2.77519  2.98518  4.58477  3.61503
          0.03461  3.77673  4.49907  0.61958  0.77255  0.48576  0.95510
     24   2.95654  4.40587  4.19331  3.80795  3.31273  3.95770  4.55578  1.20547  3.63392  1.92212  3.26677  4.06679  4.40087  3.99395  3.84160  3.44623  3.25864  1.85263  5.18147  3.90935     24 i - - -
          2.68618  4.42225  2.77519  2.73123  3.46354  2.40513  3.72494  3.29354  2.67741  2.69355  4.24690  2.90347  2.73739  3.18146  2.89801  2.37887  2.77519  2.98518  4.58477  3.61503
          0.03461  3.77673  4.49907  0.61958  0.77255  0.48576  0.95510
     25   2.87512  4.95831  2.45664  1.17032  4.29341  3.21592  3.79842  3.72831  2.66718  3.36240  4.34384  2.88749  3.81691  3.01818  3.06358  2.86939  3.17972  3.42329  5.48344  4.20908     25 e - - -
          2.68618  4.42225  2.77519  2.73123  3.46354  2.40513  3.72494  3.29354  2.67741  2.69355  4.24690  2.90347  2.73739  3.18146  2.89801  2.37887  2.77519  2.98518  4.58477  3.61503
          0.03461  3.77673  4.49907  0.61958  0.77255  0.48576  0.95510
     26   2.77323  5.15195  1.50434  2.08749  4.46982  3.11931  3.69728  4.02067  2.70235  3.58730  4.45665  2.24695  3.74464  2.88288  3.25168  2.70836  3.08414  3.61662  5.71439  4.24991     26 d - - -
          2.68618  4.42225  2.77519  2.73123  3.46354  2.40513  3.72494  3.29354  2.67741  2.69355  4.24690  2.90347  2.73739  3.18146  2.89801  2.37887  2.77519  2.98518  4.58477  3.61503
          0.03461  3.77673  4.49907  0.61958  0.77255  0.48576  0.95510
     27   2.73300  4.30517  3.98992  3.65306  3.48320  3.62136  4.47225  2.06588  3.51919  2.18924  3.46613  3.85734  4.18932  3.88727  3.74032  3.12123  3.09827  1.15573  5.25035  3.97461     27 v - - -
          2.68618  4.42225  2.77519  2.73123  3.46354  2.40513  3.72494  3.29354  2.67741  2.69355  4.24690  2.90347  2.73739  3.18146  2.89801  2.37887  2.77519  2.98518  4.58477  3.61503
          0.03461  3.77673  4.49907  0.61958  0.77255  0.48576  0.95510
     28   1.16144  4.14942  3.36909  3.15927  3.96028  2.97579  4.19211  3.07195  3.17307  2.95748  4.00260  3.33193  3.70624  3.52388  3.42842  2.50191  2.77276  2.74326  5.39725  4.18738     28 a - - -
          2.68618  4.42225  2.77519  2.73123  3.46354  2.40513  3.72494  3.29354  2.67741  2.69355  4.24690  2.90347  2.73739  3.18146  2.89801  2.37887  2.77519  2.98518  4.58477  3.61503
          0.03461  3.77673  4.49907  0.61958  0.77255  0.48576  0.95510
     29   2.64850  4.63703  2.66442  2.54171  3.98589  3.12309  3.85174  3.67836  2.74894  3.33717  4.29527  1.33997  3.77165  3.12679  3.09818  2.72096  3.02872  3.31033  5.30336  3.94300     29 n - - -
          2.68618  4.42225  2.77519  2.73123  3.46354  2.40513  3.72494  3.29354  2.67741  2.69355  4.24690  2.90347  2.73739  3.18146  2.89801  2.37887  2.77519  2.98518  4.58477  3.61503
          0.03461  3.77673  4.49907  0.61958  0.77255  0.48576  0.95510
     30   2.81043  4.78761  2.84581  2.60235  3.94242  3.30568  3.75867  3.56135  2.43074  3.07300  4.10684  3.05998  3.85986  1.41525  2.71548  2.86378  3.10904  3.29803  5.23325  3.92150     30 q - - -
          2.68618  4.42225  2.77519  2.73123  3.46354  2.40513  3.72494  3.29354  2.67741  2.69355  4.24690  2.90347  2.73739  3.18146  2.89801  2.37887  2.77519  2.98518  4.58477  3.61503
          0.03461  3.77673  4.49907  0.61958  0.77255  0.48576  0.95510
     31   3.05024  4.54260  4.03392  3.67645  3.10418  3.85738  4.36228  2.30688  3.44499  1.00320  3.16272  3.96078  4.31135  3.83644  3.63551  3.42143  3.35009  2.31873  4.94563  3.64590     31 l - - -
          2.68618  4.42225  2.77519  2.73123  3.46354  2.40513  3.72494  3.29354  2.67741  2.69355  4.24690  2.90347  2.73739  3.18146  2.89801  2.37887  2.77519  2.98518  4.58477  3.61503
          0.03461  3.77673  4.49907  0.61958  0.77255  0.48576  0.95510
     32   2.27294  4.19044  3.12785  2.94209  3.98201  2.92230  4.05319  3.49296  3.00917  3.22179  4.15813  3.18047  3.65381  3.36680  3.29620  1.24540  2.74641  3.04931  5.36292  4.06569     32 s - - -
          2.68618  4.42225  2.77519  2.73123  3.46354  2.40513  3.72494  3.29354  2.67741  2.69355  4.24690  2.90347  2.73739  3.18146  2.89801  2.37887  2.77519  2.98518  4.58477  3.61503
          0.03461  3.77673  4.49907  0.61958  0.77255  0.48576  0.95510
     33   3.14044  4.57164  4.10604  3.80485  1.18286  3.84766  3.84204  2.67882  3.71483  2.07264  3.42524  3.91273  4.31052  3.91016  3.85820  3.41372  3.44263  2.66192  4.12441  2.50543     33 f - - -
          2.68618  4.42225  2.77519  2.73123  3.46354  2.40513  3.72494  3.29354  2.67741  2.69355  4.24690  2.90347  2.73739  3.18146  2.89801  2.37887  2.77519  2.98518  4.58477  3.61503
          0.03461  3.77673  4.49907  0.61958  0.77255  0.48576  0.95510
     34   2.27294  4.19044  3.12785  2.94209  3.98201  2.92230  4.05319  3.49296  3.00917  3.22179  4.15813  3.18047  3.65381  3.36680  3.29620  1.24540  2.74641  3.04931  5.36292  4.06569     34 s - - -
          2.68618  4.42225  2.77519  2.73123  3.46354  2.40513  3.72494  3.29354  2.67741  2.69355  4.24690  2.90347  2.73739  3.18146  2.89801  2.37887  2.77519  2.98518  4.58477  3.61503
          0.03461  3.77673  4.49907  0.61958  0.77255  0.48576  0.95510
     35   2.88830  4.84233  3.05768  2.70097  4.20673  3.38500  3.71358  3.63066  1.17805  3.21831  4.18778  3.12865  3.89451  2.91266  2.42429  2.93828  3.15027  3.34484  5.30319  4.10314     35 k - - -
          2.68618  4.42225  2.77519  2.73123  3.46354  2.40513  3.72494  3.29354  2.67741  2.69355  4.24690  2.90347  2.73739  3.18146  2.89801  2.37887  2.77519  2.98518  4.58477  3.61503
          0.03461  3.77673  4.49907  0.61958  0.77255  0.48576  0.95510
     36   3.11415  4.64195  3.69890  3.41295  2.30689  3.72010  3.58249  3.13717  3.27320  2.61522  3.82311  3.60928  4.19757  3.60236  3.47549  3.25950  3.40117  3.00361  3.94606  1.14147     36 y - - -
          2.68618  4.42225  2.77519  2.73123  3.46354  2.40513  3.72494  3.29354  2.67741  2.69355  4.24690  2.90347  2.73739  3.18146  2.89801  2.37887  2.77519  2.98518  4.58477  3.61503
          0.03461  3.77673  4.49907  0.61958  0.77255  0.48576  0.95510
     37   3.11415  4.64195  3.69890  3.41295  2.30689  3.72010  3.58249  3.13717  3.27320  2.61522  3.82311  3.60928  4.19757  3.60236  3.47549  3.25950  3.40117  3.00361  3.94606  1.14147     37 y - - -
          2.68618  4.42225  2.77519  2.73123  3.46354  2.40513  3.72494  3.29354  2.67741  2.69355  4.24690  2.90347  2.73739  3.18146  2.89801  2.37887  2.77519  2.98518  4.58477  3.61503
          0.03461  3.77673  4.49907  0.61958  0.77255  0.48576  0.95510
     38   3.14044  4.57164  4.10604  3.80485  1.18286  3.84766  3.84204  2.67882  3.71483  2.07264  3.42524  3.91273  4.31052  3.91016  3.85820  3.41372  3.44263  2.66192  4.12441  2.50543     38 f - - -
          2.68618  4.42225  2.77519  2.73123  3.46354  2.40513  3.72494  3.29354  2.67741  2.69355  4.24690  2.90347  2.73739  3.18146  2.89801  2.37887  2.77519  2.98518  4.58477  3.61503
          0.03461  3.77673  4.49907  0.61958  0.77255  0.48576  0.95510
     39   2.48643  1.15770  3.97923  3.69924  3.71532  3.12702  4.36773  2.84563  3.52631  2.76425  3.88366  3.71182  3.82638  3.87674  3.66674  2.75740  2.94556  2.59612  5.14886  4.00291     39 c - - -
          2.68618  4.42225  2.77519  2.73123  3.46354  2.40513  3.72494  3.29354  2.67741  2.69355  4.24690  2.90347  2.73739  3.18146  2.89801  2.37887  2.77519  2.98518  4.58477  3.61503
          0.03461  3.77673  4.49907  0.61958  0.77255  0.48576  0.95510
     40   2.90215  4.74242  3.38352  2.91871  4.07273  3.40476  3.76364  3.61018  2.21186  3.14384  4.14938  3.28437  3.91457  2.99124  1.13588  2.99260  3.17636  3.33899  5.19639  4.02372     40 r - - -
          2.68618  4.42225  2.77519  2.73123  3.46354  2.40513  3.72494  3.29354  2.67741  2.69355  4.24690  2.90347  2.73739  3.18146  2.89801  2.37887  2.77519  2.98518  4.58477  3.61503
          0.03461  3.77673  4.49907  0.61958  0.77255  0.48576  0.95510
     41   2.89749  4.46272  3.94768  3.53638  3.17194  3.76237  4.29385  2.33825  3.30869  1.78359  1.57508  3.82494  4.22470  3.69835  3.52477  3.23543  3.20211  2.33255  4.99846  3.75025     41 m - - -
          2.68618  4.42225  2.77519  2.73123  3.46354  2.40513  3.72494  3.29354  2.67741  2.69355  4.24690  2.90347  2.73739  3.18146  2.89801  2.37887  2.77519  2.98518  4.58477  3.61503
          0.03461  3.77673  4.49907  0.61958  0.77255  0.48576  0.95510
     42   3.14044  4.57164  4.10604  3.80485  1.18286  3.84766  3.84204  2.67882  3.71483  2.07264  3.42524  3.91273  4.31052  3.91016  3.85820  3.41372  3.44263  2.66192  4.12441  2.50543     42 f - - -
          2.68618  4.42225  2.77519  2.73123  3.46354  2.40513  3.72494  3.29354  2.67741  2.69355  4.24690  2.90347  2.73739  3.18146  2.89801  2.37887  2.77519  2.98518  4.58477  3.61503
          0.03461  3.77673  4.49907  0.61958  0.77255  0.48576  0.95510
     43   2.88830  4.84233  3.05768  2.70097  4.20673  3.38500  3.71358  3.63066  1.17805  3.21831  4.18778  3.12865  3.89451  2.91266  2.42429  2.93828  3.15027  3.34484  5.30319  4.10314     43 k - - -
          2.68618  4.42225  2.77519  2.73123  3.46354  2.40513  3.72494  3.29354  2.67741  2.69355  4.24690  2.90347  2.73739  3.18146  2.89801  2.37887  2.77519  2.98518  4.58477  3.61503
          0.03461  3.77673  4.49907  0.61958  0.77255  0.48576  0.95510
     44   2.87512  4.95831  2.45664  1.17032  4.29341  3.21592  3.79842  3.72831  2.66718  3.36240  4.34384  2.88749  3.81691  3.01818  3.06358  2.86939  3.17972  3.42329  5.48344  4.20908     44 e - - -
          2.68618  4.42225  2.77519  2.73123  3.46354  2.40513  3.72494  3.29354  2.67741  2.69355  4.24690  2.90347  2.73739  3.18146  2.89801  2.37887  2.77519  2.98518  4.58477  3.61503
          0.03461  3.77673  4.49907  0.61958  0.77255  0.48576  0.95510
     45   2.63671  4.41790  3.17721  2.43605  3.65410  3.45230  3.92526  2.52633  2.80073  2.53805  3.59725  3.25075  3.94999  3.19797  3.13384  2.84503  2.92871  1.69962  5.17324  3.89749     45 v - - -
          2.68618  4.42225  2.77519  2.73123  3.46354  2.40513  3.72494  3.29354  2.67741  2.69355  4.24690  2.90347  2.73739  3.18146  2.89801  2.37887  2.77519  2.98518  4.58477  3.61503
          0.03461  3.77673  4.49907  0.61958  0.77255  0.48576  0.95510
     46   2.36643  4.21026  3.34789  3.09898  3.88882  3.05177  4.12297  3.00451  3.04000  2.87121  3.93049  3.32182  3.74906  3.44046  3.30154  2.56696  1.34562  2.70982  5.33534  4.10633     46 t - - -
          2.68618  4.42225  2.77519  2.73123  3.46354  2.40513  3.72494  3.29354  2.67741  2.69355  4.24690  2.90347  2.73739  3.18146  2.89801  2.37887  2.77519  2.98518  4.58477  3.61503
          0.03461  3.77673  4.49907  0.61958  0.77255  0.48576  0.95510
     47   2.55408  4.33562  3.20784  3.09680  4.23451  0.89356  4.22026  3.81324  3.26463  3.47897  4.45627  3.37290  3.72367  3.59694  3.50856  2.72378  3.02800  3.36041  5.35230  4.33416     47 g - - -
          2.68618  4.42225  2.77519  2.73123  3.46354  2.40513  3.72494  3.29354  2.67741  2.69355  4.24690  2.90347  2.73739  3.18146  2.89801  2.37887  2.77519  2.98518  4.58477  3.61503
          0.03461  3.77673  4.49907  0.61958  0.77255  0.48576  0.95510
     48   2.87512  4.95831  2.45664  1.17032  4.29341  3.21592  3.79842  3.72831  2.66718  3.36240  4.34384  2.88749  3.81691  3.01818  3.06358  2.86939  3.17972  3.42329  5.48344  4.20908     48 e - - -
          2.68618  4.42225  2.77519  2.73123  3.46354  2.40513  3.72494  3.29354  2.67741  2.69355  4.24690  2.90347  2.73739  3.18146  2.89801  2.37887  2.77519  2.98518  4.58477  3.61503
          0.03461  3.77673  4.49907  0.61958  0.77255  0.48576  0.95510
     49   2.55408  4.33562  3.20784  3.09680  4.23451  0.89356  4.22026  3.81324  3.26463  3.47897  4.45627  3.37290  3.72367  3.59694  3.50856  2.72378  3.02800  3.36041  5.35230  4.33416     49 g - - -
          2.68618  4.42225  2.77519  2.73123  3.46354  2.40513  3.72494  3.29354  2.67741  2.69355  4.24690  2.90347  2.73739  3.18146  2.89801  2.37887  2.77519  2.98518  4.58477  3.61503
          0.03461  3.77673  4.49907  0.61958  0.77255  0.48576  0.95510
     50   2.73300  4.30517  3.98992  3.65306  3.48320  3.62136  4.47225  2.06588  3.51919  2.18924  3.46613  3.85734  4.18932  3.88727  3.74032  3.12123  3.09827  1.15573  5.25035  3.97461     50 v - - -
          2.68618  4.42225  2.77519  2.73123  3.46354  2.40513  3.72494  3.29354  2.67741  2.69355  4.24690  2.90347  2.73739  3.18146  2.89801  2.37887  2.77519  2.98518  4.58477  3.61503
          0.03461  3.77673  4.49907  0.61958  0.77255  0.48576  0.95510
     51   3.11415  4.64195  3.69890  3.41295  2.30689  3.72010  3.58249  3.13717  3.27320  2.61522  3.82311  3.60928  4.19757  3.60236  3.47549  3.25950  3.40117  3.00361  3.94606  1.14147     51 y - - -
          2.68618  4.42225  2.77519  2.73123  3.46354  2.40513  3.72494  3.29354  2.67741  2.69355  4.24690  2.90347  2.73739  3.18146  2.89801  2.37887  2.77519  2.98518  4.58477  3.61503
          0.03461  3.77673  4.49907  0.61958  0.77255  0.48576  0.95510
     52   2.27294  4.19044  3.12785  2.94209  3.98201  2.92230  4.05319  3.49296  3.00917  3.22179  4.15813  3.18047  3.65381  3.36680  3.29620  1.24540  2.74641  3.04931  5.36292  4.06569     52 s - - -
          2.68618  4.42225  2.77519  2.73123  3.46354  2.40513  3.72494  3.29354  2.67741  2.69355  4.24690  2.90347  2.73739  3.18146  2.89801  2.37887  2.77519  2.98518  4.58477  3.61503
          0.03461  3.77673  4.49907  0.61958  0.77255  0.48576  0.95510
     53   3.14044  4.57164  4.10604  3.80485  1.18286  3.84766  3.84204  2.67882  3.71483  2.07264  3.42524  3.91273  4.31052  3.91016  3.85820  3.41372  3.44263  2.66192  4.12441  2.50543     53 f - - -
          2.68618  4.42225  2.77519  2.73123  3.46354  2.40513  3.72494  3.29354  2.67741  2.69355  4.24690  2.90347  2.73739  3.18146  2.89801  2.37887  2.77519  2.98518  4.58477  3.61503
          0.03461  3.77673  4.49907  0.61958  0.77255  0.48576  0.95510
     54   2.95654  4.40587  4.19331  3.80795  3.31273  3.95770  4.55578  1.20547  3.63392  1.92212  3.26677  4.06679  4.40087  3.99395  3.84160  3.44623  3.25864  1.85263  5.18147  3.90935     54 i - - -
          2.68618  4.42225  2.77519  2.73123  3.46354  2.40513  3.72494  3.29354  2.67741  2.69355  4.24690  2.90347  2.73739  3.18146  2.89801  2.37887  2.77519  2.98518  4.58477  3.61503
          0.03461  3.77673  4.49907  0.61958  0.77255  0.48576  0.95510
     55   2.88830  4.84233  3.05768  2.70097  4.20673  3.38500  3.71358  3.63066  1.17805  3.21831  4.18778  3.12865  3.89451  2.91266  2.42429  2.93828  3.15027  3.34484  5.30319  4.10314     55 k - - -
          2.68618  4.42225  2.77519  2.73123  3.46354  2.40513  3.72494  3.29354  2.67741  2.69355  4.24690  2.90347  2.73739  3.18146  2.89801  2.37887  2.77519  2.98518  4.58477  3.61503
          0.03461  3.77673  4.49907  0.61958  0.77255  0.48576  0.95510
     56   2.90215  4.74242  3.38352  2.91871  4.07273  3.40476  3.76364  3.61018  2.21186  3.14384  4.14938  3.28437  3.91457  2.99124  1.13588  2.99260  3.17636  3.33899  5.19639  4.02372     56 r - - -
          2.68618  4.42225  2.77519  2.73123  3.46354  2.40513  3.72494  3.29354  2.67741  2.69355  4.24690  2.90347  2.73739  3.18146  2.89801  2.37887  2.77519  2.98518  4.58477  3.61503
          0.03461  3.77673  4.49907  0.61958  0.77255  0.48576  0.95510
     57   3.05024  4.54260  4.03392  3.67645  3.10418  3.85738  4.36228  2.30688  3.44499  1.00320  3.16272  3.96078  4.31135  3.83644  3.63551  3.42143  3.35009  2.31873  4.94563  3.64590     57 l - - -
          2.68618  4.42225  2.77519  2.73123  3.46354  2.40513  3.72494  3.29354  2.67741  2.69355  4.24690  2.90347  2.73739  3.18146  2.89801  2.37887  2.77519  2.98518  4.58477  3.61503
          0.03461  3.77673  4.49907  0.61958  0.77255  0.48576  0.95510
     58   2.88830  4.84233  3.05768  2.70097  4.20673  3.38500  3.71358  3.63066  1.17805  3.21831  4.18778  3.12865  3.89451  2.91266  2.42429  2.93828  3.15027  3.34484  5.30319  4.10314     58 k - - -
          2.68618  4.42225  2.77519  2.73123  3.46354  2.40513  3.72494  3.29354  2.67741  2.69355  4.24690  2.90347  2.73739  3.18146  2.89801  2.37887  2.77519  2.98518  4.58477  3.61503
          0.03461  3.77673  4.49907  0.61958  0.77255  0.48576  0.95510
     59   2.73300  4.30517  3.98992  3.65306  3.48320  3.62136  4.47225  2.06588  3.51919  2.18924  3.46613  3.85734  4.18932  3.88727  3.74032  3.12123  3.09827  1.15573  5.25035  3.97461     59 v - - -
          2.68618  4.42225  2.77519  2.73123  3.46354  2.40513  3.72494  3.29354  2.67741  2.69355  4.24690  2.90347  2.73739  3.18146  2.89801  2.37887  2.77519  2.98518  4.58477  3.61503
          0.03461  3.77673  4.49907  0.61958  0.77255  0.48576  0.95510
     60   2.87512  4.95831  2.45664  1.17032  4.29341  3.21592  3.79842  3.72831  2.66718  3.36240  4.34384  2.88749  3.81691  3.01818  3.06358  2.86939  3.17972  3.42329  5.48344  4.20908     60 e - - -
          2.68618  4.42225  2.77519  2.73123  3.46354  2.40513  3.72494  3.29354  2.67741  2.69355  4.24690  2.90347  2.73739  3.18146  2.89801  2.37887  2.77519  2.98518  4.58477  3.61503
          0.03461  3.77673  4.49907  0.61958  0.77255  0.48576  0.95510
     61   2.81043  4.78761  2.84581  2.60235  3.94242  3.30568  3.75867  3.56135  2.43074  3.07300  4.10684  3.05998  3.85986  1.41525  2.71548  2.86378  3.10904  3.29803  5.23325  3.92150     61 q - - -
          2.68618  4.42225  2.77519  2.73123  3.46354  2.40513  3.72494  3.29354  2.67741  2.69355  4.24690  2.90347  2.73739  3.18146  2.89801  2.37887  2.77519  2.98518  4.58477  3.61503
          0.03461  3.77673  4.49907  0.61958  0.77255  0.48576  0.95510
     62   2.27294  4.19044  3.12785  2.94209  3.98201  2.92230  4.05319  3.49296  3.00917  3.22179  4.15813  3.18047  3.65381  3.36680  3.29620  1.24540  2.74641  3.04931  5.36292  4.06569     62 s - - -
          2.68618  4.42225  2.77519  2.73123  3.46354  2.40513  3.72494  3.29354  2.67741  2.69355  4.24690  2.90347  2.73739  3.18146  2.89801  2.37887  2.77519  2.98518  4.58477  3.61503
          0.03461  3.77673  4.49907  0.61958  0.77255  0.48576  0.95510
     63   1.16144  4.14942  3.36909  3.15927  3.96028  2.97579  4.19211  3.07195  3.17307  2.95748  4.00260  3.33193  3.70624  3.52388  3.42842  2.50191  2.77276  2.74326  5.39725  4.18738     63 a - - -
          2.68618  4.42225  2.77519  2.73123  3.46354  2.40513  3.72494  3.29354  2.67741  2.69355  4.24690  2.90347  2.73739  3.18146  2.89801  2.37887  2.77519  2.98518  4.58477  3.61503
          0.03461  3.77673  4.49907  0.61958  0.77255  0.48576  0.95510
     64   2.95654  4.40587  4.19331  3.80795  3.31273  3.95770  4.55578  1.20547  3.63392  1.92212  3.26677  4.06679  4.40087  3.99395  3.84160  3.44623  3.25864  1.85263  5.18147  3.90935     64 i - - -
          2.68618  4.42225  2.77519  2.73123  3.46354  2.40513  3.72494  3.29354  2.67741  2.69355  4.24690  2.90347  2.73739  3.18146  2.89801  2.37887  2.77519  2.98518  4.58477  3.61503
          0.03461  3.77673  4.49907  0.61958  0.77255  0.48576  0.95510
     65   2.89119  4.99618  1.06597  2.28568  4.36159  3.14207  3.85418  3.92897  2.92145  3.55591  4.53483  2.83593  3.78851  3.09537  3.42210  2.86658  3.22882  3.57945  5.54867  4.25414     65 d - - -
          2.68618  4.42225  2.77519  2.73123  3.46354  2.40513  3.72494  3.29354  2.67741  2.69355  4.24690  2.90347  2.73739  3.18146  2.89801  2.37887  2.77519  2.98518  4.58477  3.61503
          0.03461  3.77673  4.49907  0.61958  0.77255  0.48576  0.95510
     66   3.05024  4.54260  4.03392  3.67645  3.10418  3.85738  4.36228  2.30688  3.44499  1.00320  3.16272  3.96078  4.31135  3.83644  3.63551  3.42143  3.35009  2.31873  4.94563  3.64590     66 l - - -
          2.68618  4.42225  2.77519  2.73123  3.46354  2.40513  3.72494  3.29354  2.67741  2.69355  4.24690  2.90347  2.73739  3.18146  2.89801  2.37887  2.77519  2.98518  4.58477  3.61503
          0.03461  3.77673  4.49907  0.61958  0.77255  0.48576  0.95510
     67   2.88830  4.84233  3.05768  2.70097  4.20673  3.38500  3.71358  3.63066  1.17805  3.21831  4.18778  3.12865  3.89451  2.91266  2.42429  2.93828  3.15027  3.34484  5.30319  4.10314     67 k - - -
          2.68618  4.42225  2.77519  2.73123  3.46354  2.40513  3.72494  3.29354  2.67741  2.69355  4.24690  2.90347  2.73739  3.18146  2.89801  2.37887  2.77519  2.98518  4.58477  3.61503
          0.03461  3.77673  4.49907  0.61958  0.77255  0.48576  0.95510
     68   3.05024  4.54260  4.03392  3.67645  3.10418  3.85738  4.36228  2.30688  3.44499  1.00320  3.16272  3.96078  4.31135  3.83644  3.63551  3.42143  3.35009  2.31873  4.94563  3.64590     68 l - - -
          2.68618  4.42225  2.77519  2.73123  3.46354  2.40513  3.72494  3.29354  2.67741  2.69355  4.24690  2.90347  2.73739  3.18146  2.89801  2.37887  2.77519  2.98518  4.58477  3.61503
          0.03461  3.77673  4.49907  0.61958  0.77255  0.48576  0.95510
     69   2.81043  4.78761  2.84581  2.60235  3.94242  3.30568  3.75867  3.56135  2.43074  3.07300  4.10684  3.05998  3.85986  1.41525  2.71548  2.86378  3.10904  3.29803  5.23325  3.92150     69 q - - -
          2.68618  4.42225  2.77519  2.73123  3.46354  2.40513  3.72494  3.29354  2.67741  2.69355  4.24690  2.90347  2.73739  3.18146  2.89801  2.37887  2.77519  2.98518  4.58477  3.61503
          0.03461  3.77673  4.49907  0.61958  0.77255  0.48576  0.95510
     70   2.88830  4.84233  3.05768  2.70097  4.20673  3.38500  3.71358  3.63066  1.17805  3.21831  4.18778  3.12865  3.89451  2.91266  2.42429  2.93828  3.15027  3.34484  5.30319  4.10314     70 k - - -
          2.68618  4.42225  2.77519  2.73123  3.46354  2.40513  3.72494  3.29354  2.67741  2.69355  4.24690  2.90347  2.73739  3.18146  2.89801  2.37887  2.77519  2.98518  4.58477  3.61503
          0.03461  3.77673  4.49907  0.61958  0.77255  0.48576  0.95510
     71   2.89119  4.99618  1.06597  2.28568  4.36159  3.14207  3.85418  3.92897  2.92145  3.55591  4.53483  2.83593  3.78851  3.09537  3.42210  2.86658  3.22882  3.57945  5.54867  4.25414     71 d - - -
          2.68618  4.42225  2.77519  2.73123  3.46354  2.40513  3.72494  3.29354  2.67741  2.69355  4.24690  2.90347  2.73739  3.18146  2.89801  2.37887  2.77519  2.98518  4.58477  3.61503
          0.03461  3.77673  4.49907  0.61958  0.77255  0.48576  0.95510
     72   2.88830  4.84233  3.05768  2.70097  4.20673  3.38500  3.71358  3.63066  1.17805  3.21831  4.18778  3.12865  3.89451  2.91266  2.42429  2.93828  3.15027  3.34484  5.30319  4.10314     72 k - - -
          2.68618  4.42225  2.77519  2.73123  3.46354  2.40513  3.72494  3.29354  2.67741  2.69355  4.24690  2.90347  2.73739  3.18146  2.89801  2.37887  2.77519  2.98518  4.58477  3.61503
          0.03461  3.77673  4.49907  0.61958  0.77255  0.48576  0.95510
     73   2.90215  4.74242  3.38352  2.91871  4.07273  3.40476  3.76364  3.61018  2.21186  3.14384  4.14938  3.28437  3.91457  2.99124  1.13588  2.99260  3.17636  3.33899  5.19639  4.02372     73 r - - -
          2.68618  4.42225  2.77519  2.73123  3.46354  2.40513  3.72494  3.29354  2.67741  2.69355  4.24690  2.90347  2.73739  3.18146  2.89801  2.37887  2.77519  2.98518  4.58477  3.61503
          0.03461  3.77673  4.49907  0.61958  0.77255  0.48576  0.95510
     74   2.95654  4.40587  4.19331  3.80795  3.31273  3.95770  4.55578  1.20547  3.63392  1.92212  3.26677  4.06679  4.40087  3.99395  3.84160  3.44623  3.25864  1.85263  5.18147  3.90935     74 i - - -
          2.68618  4.42225  2.77519  2.73123  3.46354  2.40513  3.72494  3.29354  2.67741  2.69355  4.24690  2.90347  2.73739  3.18146  2.89801  2.37887  2.77519  2.98518  4.58477  3.61503
          0.03461  3.77673  4.49907  0.61958  0.77255  0.48576  0.95510
     75   2.36643  4.21026  3.34789  3.09898  3.88882  3.05177  4.12297  3.00451  3.04000  2.87121  3.93049  3.32182  3.74906  3.44046  3.30154  2.56696  1.34562  2.70982  5.33534  4.10633     75 t - - -
          2.68618  4.42225  2.77519  2.73123  3.46354  2.40513  3.72494  3.29354  2.67741  2.69355  4.24690  2.90347  2.73739  3.18146  2.89801  2.37887  2.77519  2.98518  4.58477  3.61503
          0.03461  3.77673  4.49907  0.61958  0.77255  0.48576  0.95510
     76   2.89119  4.99618  1.06597  2.28568  4.36159  3.14207  3.85418  3.92897  2.92145  3.55591  4.53483  2.83593  3.78851  3.09537  3.42210  2.86658  3.22882  3.57945  5.54867  4.25414     76 d - - -
          2.68618  4.42225  2.77519  2.73123  3.46354  2.40513  3.72494  3.29354  2.67741  2.69355  4.24690  2.90347  2.73739  3.18146  2.89801  2.37887  2.77519  2.98518  4.58477  3.61503
          0.03461  3.77673  4.49907  0.61958  0.77255  0.48576  0.95510
     77   2.95654  4.40587  4.19331  3.80795  3.31273  3.95770  4.55578  1.20547  3.63392  1.92212  3.26677  4.06679  4.40087  3.99395  3.84160  3.44623  3.25864  1.85263  5.18147  3.90935     77 i - - -
          2.68618  4.42225  2.77519  2.73123  3.46354  2.40513  3.72494  3.29354  2.67741  2.69355  4.24690  2.90347  2.73739  3.18146  2.89801  2.37887  2.77519  2.98518  4.58477  3.61503
          0.03461  3.77673  4.49907  0.61958  0.77255  0.48576  0.95510
     78   2.55408  4.33562  3.20784  3.09680  4.23451  0.89356  4.22026  3.81324  3.26463  3.47897  4.45627  3.37290  3.72367  3.59694  3.50856  2.72378  3.02800  3.36041  5.35230  4.33416     78 g - - -
          2.68618  4.42225  2.77519  2.73123  3.46354  2.40513  3.72494  3.29354  2.67741  2.69355  4.24690  2.90347  2.73739  3.18146  2.89801  2.37887  2.77519  2.98518  4.58477  3.61503
          0.03461  3.77673  4.49907  0.61958  0.77255  0.48576  0.95510
     79   3.05024  4.54260  4.03392  3.67645  3.10418  3.85738  4.36228  2.30688  3.44499  1.00320  3.16272  3.96078  4.31135  3.83644  3.63551  3.42143  3.35009  2.31873  4.94563  3.64590     79 l - - -
          2.68618  4.42225  2.77519  2.73123  3.46354  2.40513  3.72494  3.29354  2.67741  2.69355  4.24690  2.90347  2.73739  3.18146  2.89801  2.37887  2.77519  2.98518  4.58477  3.61503
          0.03461  3.77673  4.49907  0.61958  0.77255  0.48576  0.95510
     80   2.89119  4.99618  1.06597  2.28568  4.36159  3.14207  3.85418  3.92897  2.92145  3.55591  4.53483  2.83593  3.78851  3.09537  3.42210  2.86658  3.22882  3.57945  5.54867  4.25414     80 d - - -
          2.68618  4.42225  2.77519  2.73123  3.46354  2.40513  3.72494  3.29354  2.67741  2.69355  4.24690  2.90347  2.73739  3.18146  2.89801  2.37887  2.77519  2.98518  4.58477  3.61503
          0.03461  3.77673  4.49907  0.61958  0.77255  0.48576  0.95510
     81   3.11415  4.64195  3.69890  3.41295  2.30689  3.72010  3.58249  3.13717  3.27320  2.61522  3.82311  3.60928  4.19757  3.60236  3.47549  3.25950  3.40117  3.00361  3.94606  1.14147     81 y - - -
          2.68618  4.42225  2.77519  2.73123  3.46354  2.40513  3.72494  3.29354  2.67741  2.69355  4.24690  2.90347  2.73739  3.18146  2.89801  2.37887  2.77519  2.98518  4.58477  3.61503
          0.03461  3.77673  4.49907  0.61958  0.77255  0.48576  0.95510
     82   2.55408  4.33562  3.20784  3.09680  4.23451  0.89356  4.22026  3.81324  3.26463  3.47897  4.45627  3.37290  3.72367  3.59694  3.50856  2.72378  3.02800  3.36041  5.35230  4.33416     82 g - - -
          2.68618  4.42225  2.77519  2.73123  3.46354  2.40513  3.72494  3.29354  2.67741  2.69355  4.24690  2.90347  2.73739  3.18146  2.89801  2.37887  2.77519  2.98518  4.58477  3.61503
          0.03461  3.77673  4.49907  0.61958  0.77255  0.48576  0.95510
     83   3.11415  4.64195  3.69890  3.41295  2.30689  3.72010  3.58249  3.13717  3.27320  2.61522  3.82311  3.60928  4.19757  3.60236  3.47549  3.25950  3.40117  3.00361  3.94606  1.14147     83 y - - -
          2.68618  4.42225  2.77519  2.73123  3.46354  2.40513  3.72494  3.29354  2.67741  2.69355  4.24690  2.90347  2.73739  3.18146  2.89801  2.37887  2.77519  2.98518  4.58477  3.61503
          0.03461  3.77673  4.49907  0.61958  0.77255  0.48576  0.95510
     84   2.27294  4.19044  3.12785  2.94209  3.98201  2.92230  4.05319  3.49296  3.00917  3.22179  4.15813  3.18047  3.65381  3.36680  3.29620  1.24540  2.74641  3.04931  5.36292  4.06569     84 s - - -
          2.68618  4.42225  2.77519  2.73123  3.46354  2.40513  3.72494  3.29354  2.67741  2.69355  4.24690  2.90347  2.73739  3.18146  2.89801  2.37887  2.77519  2.98518  4.58477  3.61503
          0.03461  3.77673  4.49907  0.61958  0.77255  0.48576  0.95510
     85   1.16144  4.14942  3.36909  3.15927  3.96028  2.97579  4.19211  3.07195  3.17307  2.95748  4.00260  3.33193  3.70624  3.52388  3.42842  2.50191  2.77276  2.74326  5.39725  4.18738     85 a - - -
          2.68618  4.42225  2.77519  2.73123  3.46354  2.40513  3.72494  3.29354  2.67741  2.69355  4.24690  2.90347  2.73739  3.18146  2.89801  2.37887  2.77519  2.98518  4.58477  3.61503
          0.03461  3.77673  4.49907  0.61958  0.77255  0.48576  0.95510
     86   2.27294  4.19044  3.12785  2.94209  3.98201  2.92230  4.05319  3.49296  3.00917  3.22179  4.15813  3.18047  3.65381  3.36680  3.29620  1.24540  2.74641  3.04931  5.36292  4.06569     86 s - - -
          2.68618  4.42225  2.77519  2.73123  3.46354  2.40513  3.72494  3.29354  2.67741  2.69355  4.24690  2.90347  2.73739  3.18146  2.89801  2.37887  2.77519  2.98518  4.58477  3.61503
          0.03461  3.77673  4.49907  0.61958  0.77255  0.48576  0.95510
     87   2.64850  4.63703  2.66442  2.54171  3.98589  3.12309  3.85174  3.67836  2.74894  3.33717  4.29527  1.33997  3.77165  3.12679  3.09818  2.72096  3.02872  3.31033  5.30336  3.94300     87 n - - -
          2.68618  4.42225  2.77519  2.73123  3.46354  2.40513  3.72494  3.29354  2.67741  2.69355  4.24690  2.90347  2.73739  3.18146  2.89801  2.37887  2.77519  2.98518  4.58477  3.61503
          0.03461  3.77673  4.49907  0.61958  0.77255  0.48576  0.95510
     88   3.11415  4.64195  3.69890  3.41295  2.30689  3.72010  3.58249  3.13717  3.27320  2.61522  3.82311  3.60928  4.19757  3.60236  3.47549  3.25950  3.40117  3.00361  3.94606  1.14147     88 y - - -
          2.68618  4.42225  2.77519  2.73123  3.46354  2.40513  3.72494  3.29354  2.67741  2.69355  4.24690  2.90347  2.73739  3.18146  2.89801  2.37887  2.77519  2.98518  4.58477  3.61503
          0.03461  3.77673  4.49907  0.61958  0.77255  0.48576  0.95510
     89   2.27294  4.19044  3.12785  2.94209  3.98201  2.92230  4.05319  3.49296  3.00917  3.22179  4.15813  3.18047  3.65381  3.36680  3.29620  1.24540  2.74641  3.04931  5.36292  4.06569     89 s - - -
          2.68618  4.42225  2.77519  2.73123  3.46354  2.40513  3.72494  3.29354  2.67741  2.69355  4.24690  2.90347  2.73739  3.18146  2.89801  2.37887  2.77519  2.98518  4.58477  3.61503
          0.03461  3.77673  4.49907  0.61958  0.77255  0.48576  0.95510
     90   2.27294  4.19044  3.12785  2.94209  3.98201  2.92230  4.05319  3.49296  3.00917  3.22179  4.15813  3.18047  3.65381  3.36680  3.29620  1.24540  2.74641  3.04931  5.36292  4.06569     90 s - - -
          2.68618  4.42225  2.77519  2.73123  3.46354  2.40513  3.72494  3.29354  2.67741  2.69355  4.24690  2.90347  2.73739  3.18146  2.89801  2.37887  2.77519  2.98518  4.58477  3.61503
          0.03461  3.77673  4.49907  0.61958  0.77255  0.48576  0.95510
     91   3.05024  4.54260  4.03392  3.67645  3.10418  3.85738  4.36228  2.30688  3.44499  1.00320  3.16272  3.96078  4.31135  3.83644  3.63551  3.42143  3.35009  2.31873  4.94563  3.64590     91 l - - -
          2.68618  4.42225  2.77519  2.73123  3.46354  2.40513  3.72494  3.29354  2.67741  2.69355  4.24690  2.90347  2.73739  3.18146  2.89801  2.37887  2.77519  2.98518  4.58477  3.61503
          0.03461  3.77673  4.49907  0.61958  0.77255  0.48576  0.95510
     92   3.14044  4.57164  4.10604  3.80485  1.18286  3.84766  3.84204  2.67882  3.71483  2.07264  3.42524  3.91273  4.31052  3.91016  3.85820  3.41372  3.44263  2.66192  4.12441  2.50543     92 f - - -
          2.68618  4.42225  2.77519  2.73123  3.46354  2.40513  3.72494  3.29354  2.67741  2.69355  4.24690  2.90347  2.73739  3.18146  2.89801  2.37887  2.77519  2.98518  4.58477  3.61503
          0.03461  3.77673  4.49907  0.61958  0.77255  0.48576  0.95510
     93   2.88830  4.84233  3.05768  2.70097  4.20673  3.38500  3.71358  3.63066  1.17805  3.21831  4.18778  3.12865  3.89451  2.91266  2.42429  2.93828  3.15027  3.34484  5.30319  4.10314     93 k - - -
          2.68618  4.42225  2.77519  2.73123  3.46354  2.40513  3.72494  3.29354  2.67741  2.69355  4.24690  2.90347  2.73739  3.18146  2.89801  2.37887  2.77519  2.98518  4.58477  3.61503
          0.03461  3.77673  4.49907  0.61958  0.77255  0.48576  0.95510
     94   2.87512  4.95831  2.45664  1.17032  4.29341  3.21592  3.79842  3.72831  2.66718  3.36240  4.34384  2.88749  3.81691  3.01818  3.06358  2.86939  3.17972  3.42329  5.48344  4.20908     94 e - - -
          2.68618  4.42225  2.77519  2.73123  3.46354  2.40513  3.72494  3.29354  2.67741  2.69355  4.24690  2.90347  2.73739  3.18146  2.89801  2.37887  2.77519  2.98518  4.58477  3.61503
          0.03461  3.77673  4.49907  0.61958  0.77255  0.48576  0.95510
     95   2.89895  4.72874  3.04051  2.79363  3.22377  3.37182  1.36189  3.58658  2.63965  3.09158  4.12932  3.20572  3.92061  3.15945  2.90971  2.97135  3.20025  3.32383  4.68970  3.17794     95 h - - -
          2.68618  4.42225  2.77519  2.73123  3.46354  2.40513  3.72494  3.29354  2.67741  2.69355  4.24690  2.90347  2.73739  3.18146  2.89801  2.37887  2.77519  2.98518  4.58477  3.61503
          0.03461  3.77673  4.49907  0.61958  0.77255  0.48576  0.95510
     96   3.11415  4.64195  3.69890  3.41295  2.30689  3.72010  3.58249  3.13717  3.27320  2.61522  3.82311  3.60928  4.19757  3.60236  3.47549  3.25950  3.40117  3.00361  3.94606  1.14147     96 y - - -
          2.68618  4.42225  2.77519  2.73123  3.46354  2.40513  3.72494  3.29354  2.67741  2.69355  4.24690  2.90347  2.73739  3.18146  2.89801  2.37887  2.77519  2.98518  4.58477  3.61503
          0.03461  3.77673  4.49907  0.61958  0.77255  0.48576  0.95510
     97   2.81043  4.78761  2.84581  2.60235  3.94242  3.30568  3.75867  3.56135  2.43074  3.07300  4.10684  3.05998  3.85986  1.41525  2.71548  2.86378  3.10904  3.29803  5.23325  3.92150     97 q - - -
          2.68618  4.42225  2.77519  2.73123  3.46354  2.40513  3.72494  3.29354  2.67741  2.69355  4.24690  2.90347  2.73739  3.18146  2.89801  2.37887  2.77519  2.98518  4.58477  3.61503
          0.03461  3.77673  4.49907  0.61958  0.77255  0.48576  0.95510
     98   3.05024  4.54260  4.03392  3.67645  3.10418  3.85738  4.36228  2.30688  3.44499  1.00320  3.16272  3.96078  4.31135  3.83644  3.63551  3.42143  3.35009  2.31873  4.94563  3.64590     98 l - - -
          2.68618  4.42225  2.77519  2.73123  3.46354  2.40513  3.72494  3.29354  2.67741  2.69355  4.24690  2.90347  2.73739  3.18146  2.89801  2.37887  2.77519  2.98518  4.58477  3.61503
          0.03461  3.77673  4.49907  0.61958  0.77255  0.48576  0.95510
     99   2.27294  4.19044  3.12785  2.94209  3.98201  2.92230  4.05319  3.49296  3.00917  3.22179  4.15813  3.18047  3.65381  3.36680  3.29620  1.24540  2.74641  3.04931  5.36292  4.06569     99 s - - -
          2.68618  4.42225  2.77519  2.73123  3.46354  2.40513  3.72494  3.29354  2.67741  2.69355  4.24690  2.90347  2.73739  3.18146  2.89801  2.37887  2.77519  2.98518  4.58477  3.61503
          0.03461  3.77673  4.49907  0.61958  0.77255  0.48576  0.95510
    100   2.63387  4.40391  3.23126  3.05887  4.05692  3.09698  4.14202  3.58020  3.10839  3.21656  4.26443  3.37378  1.02669  3.50027  3.36243  2.79906  3.06862  3.23630  5.26731  4.17728    100 p - - -
          2.68618  4.42225  2.77519  2.73123  3.46354  2.40513  3.72494  3.29354  2.67741  2.69355  4.24690  2.90347  2.73739  3.18146  2.89801  2.37887  2.77519  2.98518  4.58477  3.61503
          0.03461  3.77673  4.49907  0.61958  0.77255  0.48576  0.95510
    101   2.64850  4.63703  2.66442  2.54171  3.98589  3.12309  3.85174  3.67836  2.74894  3.33717  4.29527  1.33997  3.77165  3.12679  3.09818  2.72096  3.02872  3.31033  5.30336  3.94300    101 n - - -
          2.68618  4.42225  2.77519  2.73123  3.46354  2.40513  3.72494  3.29354  2.67741  2.69355  4.24690  2.90347  2.73739  3.18146  2.89801  2.37887  2.77519  2.98518  4.58477  3.61503
          0.03461  3.77673  4.49907  0.61958  0.77255  0.48576  0.95510
    102   2.89119  4.99618  1.06597  2.28568  4.36159  3.14207  3.85418  3.92897  2.92145  3.55591  4.53483  2.83593  3.78851  3.09537  3.42210  2.86658  3.22882  3.57945  5.54867  4.25414    102 d - - -
          2.68618  4.42225  2.77519  2.73123  3.46354  2.40513  3.72494  3.29354  2.67741  2.69355  4.24690  2.90347  2.73739  3.18146  2.89801  2.37887  2.77519  2.98518  4.58477  3.61503
          0.03461  3.77673  4.49907  0.61958  0.77255  0.48576  0.95510
    103   3.11415  4.64195  3.69890  3.41295  2.30689  3.72010  3.58249  3.13717  3.27320  2.61522  3.82311  3.60928  4.19757  3.60236  3.47549  3.25950  3.40117  3.00361  3.94606  1.14147    103 y - - -
          2.68618  4.42225  2.77519  2.73123  3.46354  2.40513  3.72494  3.29354  2.67741  2.69355  4.24690  2.90347  2.73739  3.18146  2.89801  2.37887  2.77519  2.98518  4.58477  3.61503
          0.03461  3.77673  4.49907  0.61958  0.77255  0.48576  0.95510
    104   2.90215  4.74242  3.38352  2.91871  4.07273  3.40476  3.76364  3.61018  2.21186  3.14384  4.14938  3.28437  3.91457  2.99124  1.13588  2.99260  3.17636  3.33899  5.19639  4.02372    104 r - - -
          2.68618  4.42225  2.77519  2.73123  3.46354  2.40513  3.72494  3.29354  2.67741  2.69355  4.24690  2.90347  2.73739  3.18146  2.89801  2.37887  2.77519  2.98518  4.58477  3.61503
          0.03461  3.77673  4.49907  0.61958  0.77255  0.48576  0.95510
    105   2.88830  4.84233  3.05768  2.70097  4.20673  3.38500  3.71358  3.63066  1.17805  3.21831  4.18778  3.12865  3.89451  2.91266  2.42429  2.93828  3.15027  3.34484  5.30319  4.10314    105 k - - -
          2.68618  4.42225  2.77519  2.73123  3.46354  2.40513  3.72494  3.29354  2.67741  2.69355  4.24690  2.90347  2.73739  3.18146  2.89801  2.37887  2.77519  2.98518  4.58477  3.61503
          0.03461  3.77673  4.49907  0.61958  0.77255  0.48576  0.95510
    106   2.27294  4.19044  3.12785  2.94209  3.98201  2.92230  4.05319  3.49296  3.00917  3.22179  4.15813  3.18047  3.65381  3.36680  3.29620  1.24540  2.74641  3.04931  5.36292  4.06569    106 s - - -
          2.68618  4.42225  2.77519  2.73123  3.46354  2.40513  3.72494  3.29354  2.67741  2.69355  4.24690  2.90347  2.73739  3.18146  2.89801  2.37887  2.77519  2.98518  4.58477  3.61503
          0.03461  3.77673  4.49907  0.61958  0.77255  0.48576  0.95510
    107   3.05024  4.54260  4.03392  3.67645  3.10418  3.85738  4.36228  2.30688  3.44499  1.00320  3.16272  3.96078  4.31135  3.83644  3.63551  3.42143  3.35009  2.31873  4.94563  3.64590    107 l - - -
          2.68618  4.42225  2.77519  2.73123  3.46354  2.40513  3.72494  3.29354  2.67741  2.69355  4.24690  2.90347  2.73739  3.18146  2.89801  2.37887  2.77519  2.98518  4.58477  3.61503
          0.03461  3.77673  4.49907  0.61958  0.77255  0.48576  0.95510
    108   2.87512  4.95831  2.45664  1.17032  4.29341  3.21592  3.79842  3.72831  2.66718  3.36240  4.34384  2.88749  3.81691  3.01818  3.06358  2.86939  3.17972  3.42329  5.48344  4.20908    108 e - - -
          2.68618  4.42225  2.77519  2.73123  3.46354  2.40513  3.72494  3.29354  2.67741  2.69355  4.24690  2.90347  2.73739  3.18146  2.89801  2.37887  2.77519  2.98518  4.58477  3.61503
          0.03461  3.77673  4.49907  0.61958  0.77255  0.48576  0.95510
    109   1.16144  4.14942  3.36909  3.15927  3.96028  2.97579  4.19211  3.07195  3.17307  2.95748  4.00260  3.33193  3.70624  3.52388  3.42842  2.50191  2.77276  2.74326  5.39725  4.18738    109 a - - -
          2.68618  4.42225  2.77519  2.73123  3.46354  2.40513  3.72494  3.29354  2.67741  2.69355  4.24690  2.90347  2.73739  3.18146  2.89801  2.37887  2.77519  2.98518  4.58477  3.61503
          0.03461  3.77673  4.49907  0.61958  0.77255  0.48576  0.95510
    110   2.27294  4.19044  3.12785  2.94209  3.98201  2.92230  4.05319  3.49296  3.00917  3.22179  4.15813  3.18047  3.65381  3.36680  3.29620  1.24540  2.74641  3.04931  5.36292  4.06569    110 s - - -
          2.68618  4.42225  2.77519  2.73123  3.46354  2.40513  3.72494  3.29354  2.67741  2.69355  4.24690  2.90347  2.73739  3.18146  2.89801  2.37887  2.77519  2.98518  4.58477  3.61503
          0.03461  3.77673  4.49907  0.61958  0.77255  0.48576  0.95510
    111   2.36643  4.21026  3.34789  3.09898  3.88882  3.05177  4.12297  3.00451  3.04000  2.87121  3.93049  3.32182  3.74906  3.44046  3.30154  2.56696  1.34562  2.70982  5.33534  4.10633    111 t - - -
          2.68618  4.42225  2.77519  2.73123  3.46354  2.40513  3.72494  3.29354  2.67741  2.69355  4.24690  2.90347  2.73739  3.18146  2.89801  2.37887  2.77519  2.98518  4.58477  3.61503
          0.03461  3.77673  4.49907  0.61958  0.77255  0.48576  0.95510
    112   2.95654  4.40587  4.19331  3.80795  3.31273  3.95770  4.55578  1.20547  3.63392  1.92212  3.26677  4.06679  4.40087  3.99395  3.84160  3.44623  3.25864  1.85263  5.18147  3.90935    112 i - - -
          2.68618  4.42225  2.77519  2.73123  3.46354  2.40513  3.72494  3.29354  2.67741  2.69355  4.24690  2.90347  2.73739  3.18146  2.89801  2.37887  2.77519  2.98518  4.58477  3.61503
          0.03461  3.77673  4.49907  0.61958  0.77255  0.48576  0.95510
    113   2.27294  4.19044  3.12785  2.94209  3.98201  2.92230  4.05319  3.49296  3.00917  3.22179  4.15813  3.18047  3.65381  3.36680  3.29620  1.24540  2.74641  3.04931  5.36292  4.06569    113 s - - -
          2.68618  4.42225  2.77519  2.73123  3.46354  2.40513  3.72494  3.29354  2.67741  2.69355  4.24690  2.90347  2.73739  3.18146  2.89801  2.37887  2.77519  2.98518  4.58477  3.61503
          0.03461  3.77673  4.49907  0.61958  0.77255  0.48576  0.95510
    114   2.64850  4.63703  2.66442  2.54171  3.98589  3.12309  3.85174  3.67836  2.74894  3.33717  4.29527  1.33997  3.77165  3.12679  3.09818  2.72096  3.02872  3.31033  5.30336  3.94300    114 n - - -
          2.68618  4.42225  2.77519  2.73123  3.46354  2.40513  3.72494  3.29354  2.67741  2.69355  4.24690  2.90347  2.73739  3.18146  2.89801  2.37887  2.77519  2.98518  4.58477  3.61503
          0.03461  3.77673  4.49907  0.61958  0.77255  0.48576  0.95510
    115   2.63387  4.40391  3.23126  3.05887  4.05692  3.09698  4.14202  3.58020  3.10839  3.21656  4.26443  3.37378  1.02669  3.50027  3.36243  2.79906  3.06862  3.23630  5.26731  4.17728    115 p - - -
          2.68618  4.42225  2.77519  2.73123  3.46354  2.40513  3.72494  3.29354  2.67741  2.69355  4.24690  2.90347  2.73739  3.18146  2.89801  2.37887  2.77519  2.98518  4.58477  3.61503
          0.03461  3.77673  4.49907  0.61958  0.77255  0.48576  0.95510
    116   3.14044  4.57164  4.10604  3.80485  1.18286  3.84766  3.84204  2.67882  3.71483  2.07264  3.42524  3.91273  4.31052  3.91016  3.85820  3.41372  3.44263  2.66192  4.12441  2.50543    116 f - - -
          2.68618  4.42225  2.77519  2.73123  3.46354  2.40513  3.72494  3.29354  2.67741  2.69355  4.24690  2.90347  2.73739  3.18146  2.89801  2.37887  2.77519  2.98518  4.58477  3.61503
          0.03461  3.77673  4.49907  0.61958  0.77255  0.48576  0.95510
    117   3.11415  4.64195  3.69890  3.41295  2.30689  3.72010  3.58249  3.13717  3.27320  2.61522  3.82311  3.60928  4.19757  3.60236  3.47549  3.25950  3.40117  3.00361  3.94606  1.14147    117 y - - -
          2.68618  4.42225  2.77519  2.73123  3.46354  2.40513  3.72494  3.29354  2.67741  2.69355  4.24690  2.90347  2.73739  3.18146  2.89801  2.37887  2.77519  2.98518  4.58477  3.61503
          0.03461  3.77673  4.49907  0.61958  0.77255  0.48576  0.95510
    118   2.63387  4.40391  3.23126  3.05887  4.05692  3.09698  4.14202  3.58020  3.10839  3.21656  4.26443  3.37378  1.02669  3.50027  3.36243  2.79906  3.06862  3.23630  5.26731  4.17728    118 p - - -
          2.68618  4.42225  2.77519  2.73123  3.46354  2.40513  3.72494  3.29354  2.67741  2.69355  4.24690  2.90347  2.73739  3.18146  2.89801  2.37887  2.77519  2.98518  4.58477  3.61503
          0.03461  3.77673  4.49907  0.61958  0.77255  0.48576  0.95510
    119   2.81043  4.78761  2.84581  2.60235  3.94242  3.30568  3.75867  3.56135  2.43074  3.07300  4.10684  3.05998  3.85986  1.41525  2.71548  2.86378  3.10904  3.29803  5.23325  3.92150    119 q - - -
          2.68618  4.42225  2.77519  2.73123  3.46354  2.40513  3.72494  3.29354  2.67741  2.69355  4.24690  2.90347  2.73739  3.18146  2.89801  2.37887  2.77519  2.98518  4.58477  3.61503
          0.03461  3.77673  4.49907  0.61958  0.77255  0.48576  0.95510
    120   2.88830  4.84233  3.05768  2.70097  4.20673  3.38500  3.71358  3.63066  1.17805  3.21831  4.18778  3.12865  3.89451  2.91266  2.42429  2.93828  3.15027  3.34484  5.30319  4.10314    120 k - - -
          2.68618  4.42225  2.77519  2.73123  3.46354  2.40513  3.72494  3.29354  2.67741  2.69355  4.24690  2.90347  2.73739  3.18146  2.89801  2.37887  2.77519  2.98518  4.58477  3.61503
          0.03461  3.77673  4.49907  0.61958  0.77255  0.48576  0.95510
    121   2.81043  4.78761  2.84581  2.60235  3.94242  3.30568  3.75867  3.56135  2.43074  3.07300  4.10684  3.05998  3.85986  1.41525  2.71548  2.86378  3.10904  3.29803  5.23325  3.92150    121 q - - -
          2.68618  4.42225  2.77519  2.73123  3.46354  2.40513  3.72494  3.29354  2.67741  2.69355  4.24690  2.90347  2.73739  3.18146  2.89801  2.37887  2.77519  2.98518  4.58477  3.61503
          0.03461  3.77673  4.49907  0.61958  0.77255  0.48576  0.95510
    122   2.87512  4.95831  2.45664  1.17032  4.29341  3.21592  3.79842  3.72831  2.66718  3.36240  4.34384  2.88749  3.81691  3.01818  3.06358  2.86939  3.17972  3.42329  5.48344  4.20908    122 e - - -
          2.68618  4.42225  2.77519  2.73123  3.46354  2.40513  3.72494  3.29354  2.67741  2.69355  4.24690  2.90347  2.73739  3.18146  2.89801  2.37887  2.77519  2.98518  4.58477  3.61503
          0.03461  3.77673  4.49907  0.61958  0.77255  0.48576  0.95510
    123   2.73300  4.30517  3.98992  3.65306  3.48320  3.62136  4.47225  2.06588  3.51919  2.18924  3.46613  3.85734  4.18932  3.88727  3.74032  3.12123  3.09827  1.15573  5.25035  3.97461    123 v - - -
          2.68618  4.42225  2.77519  2.73123  3.46354  2.40513  3.72494  3.29354  2.67741  2.69355  4.24690  2.90347  2.73739  3.18146  2.89801  2.37887  2.77519  2.98518  4.58477  3.61503
          0.03461  3.77673  4.49907  0.61958  0.77255  0.48576  0.95510
    124   3.05024  4.54260  4.03392  3.67645  3.10418  3.85738  4.36228  2.30688  3.44499  1.00320  3.16272  3.96078  4.31135  3.83644  3.63551  3.42143  3.35009  2.31873  4.94563  3.64590    124 l - - -
          2.68618  4.42225  2.77519  2.73123  3.46354  2.40513  3.72494  3.29354  2.67741  2.69355  4.24690  2.90347  2.73739  3.18146  2.89801  2.37887  2.77519  2.98518  4.58477  3.61503
          0.03461  3.77673  4.49907  0.61958  0.77255  0.48576  0.95510
    125   2.89119  4.99618  1.06597  2.28568  4.36159  3.14207  3.85418  3.92897  2.92145  3.55591  4.53483  2.83593  3.78851  3.09537  3.42210  2.86658  3.22882  3.57945  5.54867  4.25414    125 d - - -
          2.68618  4.42225  2.77519  2.73123  3.46354  2.40513  3.72494  3.29354  2.67741  2.69355  4.24690  2.90347  2.73739  3.18146  2.89801  2.37887  2.77519  2.98518  4.58477  3.61503
          0.03461  3.77673  4.49907  0.61958  0.77255  0.48576  0.95510
    126   2.36643  4.21026  3.34789  3.09898  3.88882  3.05177  4.12297  3.00451  3.04000  2.87121  3.93049  3.32182  3.74906  3.44046  3.30154  2.56696  1.34562  2.70982  5.33534  4.10633    126 t - - -
          2.68618  4.42225  2.77519  2.73123  3.46354  2.40513  3.72494  3.29354  2.67741  2.69355  4.24690  2.90347  2.73739  3.18146  2.89801  2.37887  2.77519  2.98518  4.58477  3.61503
          0.03461  3.77673  4.49907  0.61958  0.77255  0.48576  0.95510
    127   3.14044  4.57164  4.10604  3.80485  1.18286  3.84766  3.84204  2.67882  3.71483  2.07264  3.42524  3.91273  4.31052  3.91016  3.85820  3.41372  3.44263  2.66192  4.12441  2.50543    127 f - - -
          2.68618  4.42225  2.77519  2.73123  3.46354  2.40513  3.72494  3.29354  2.67741  2.69355  4.24690  2.90347  2.73739  3.18146  2.89801  2.37887  2.77519  2.98518  4.58477  3.61503
          0.03461  3.77673  4.49907  0.61958  0.77255  0.48576  0.95510
    128   2.87512  4.95831  2.45664  1.17032  4.29341  3.21592  3.79842  3.72831  2.66718  3.36240  4.34384  2.88749  3.81691  3.01818  3.06358  2.86939  3.17972  3.42329  5.48344  4.20908    128 e - - -
          2.68618  4.42225  2.77519  2.73123  3.46354  2.40513  3.72494  3.29354  2.67741  2.69355  4.24690  2.90347  2.73739  3.18146  2.89801  2.37887  2.77519  2.98518  4.58477  3.61503
          0.03461  3.77673  4.49907  0.61958  0.77255  0.48576  0.95510
    129   2.89119  4.99618  1.06597  2.28568  4.36159  3.14207  3.85418  3.92897  2.92145  3.55591  4.53483  2.83593  3.78851  3.09537  3.42210  2.86658  3.22882  3.57945  5.54867  4.25414    129 d - - -
          2.68618  4.42225  2.77519  2.73123  3.46354  2.40513  3.72494  3.29354  2.67741  2.69355  4.24690  2.90347  2.73739  3.18146  2.89801  2.37887  2.77519  2.98518  4.58477  3.61503
          0.03461  3.77673  4.49907  0.61958  0.77255  0.48576  0.95510
    130   3.11415  4.64195  3.69890  3.41295  2.30689  3.72010  3.58249  3.13717  3.27320  2.61522  3.82311  3.60928  4.19757  3.60236  3.47549  3.25950  3.40117  3.00361  3.94606  1.14147    130 y - - -
          2.68618  4.42225  2.77519  2.73123  3.46354  2.40513  3.72494  3.29354  2.67741  2.69355  4.24690  2.90347  2.73739  3.18146  2.89801  2.37887  2.77519  2.98518  4.58477  3.61503
          0.03461  3.77673  4.49907  0.61958  0.77255  0.48576  0.95510
    131   2.81043  4.78761  2.84581  2.60235  3.94242  3.30568  3.75867  3.56135  2.43074  3.07300  4.10684  3.05998  3.85986  1.41525  2.71548  2.86378  3.10904  3.29803  5.23325  3.92150    131 q - - -
          2.68618  4.42225  2.77519  2.73123  3.46354  2.40513  3.72494  3.29354  2.67741  2.69355  4.24690  2.90347  2.73739  3.18146  2.89801  2.37887  2.77519  2.98518  4.58477  3.61503
          0.03461  3.77673  4.49907  0.61958  0.77255  0.48576  0.95510
    132   2.88830  4.84233  3.05768  2.70097  4.20673  3.38500  3.71358  3.63066  1.17805  3.21831  4.18778  3.12865  3.89451  2.91266  2.42429  2.93828  3.15027  3.34484  5.30319  4.10314    132 k - - -
          2.68618  4.42225  2.77519  2.73123  3.46354  2.40513  3.72494  3.29354  2.67741  2.69355  4.24690  2.90347  2.73739  3.18146  2.89801  2.37887  2.77519  2.98518  4.58477  3.61503
          0.03461  3.77673  4.49907  0.61958  0.77255  0.48576  0.95510
    133   2.88830  4.84233  3.05768  2.70097  4.20673  3.38500  3.71358  3.63066  1.17805  3.21831  4.18778  3.12865  3.89451  2.91266  2.42429  2.93828  3.15027  3.34484  5.30319  4.10314    133 k - - -
          2.68618  4.42225  2.77519  2.73123  3.46354  2.40513  3.72494  3.29354  2.67741  2.69355  4.24690  2.90347  2.73739  3.18146  2.89801  2.37887  2.77519  2.98518  4.58477  3.61503
          0.03461  3.77673  4.49907  0.61958  0.77255  0.48576  0.95510
    134   2.73300  4.30517  3.98992  3.65306  3.48320  3.62136  4.47225  2.06588  3.51919  2.18924  3.46613  3.85734  4.18932  3.88727  3.74032  3.12123  3.09827  1.15573  5.25035  3.97461    134 v - - -
          2.68618  4.42225  2.77519  2.73123  3.46354  2.40513  3.72494  3.29354  2.67741  2.69355  4.24690  2.90347  2.73739  3.18146  2.89801  2.37887  2.77519  2.98518  4.58477  3.61503
          0.03461  3.77673  4.49907  0.61958  0.77255  0.48576  0.95510
    135   2.87512  4.95831  2.45664  1.17032  4.29341  3.21592  3.79842  3.72831  2.66718  3.36240  4.34384  2.88749  3.81691  3.01818  3.06358  2.86939  3.17972  3.42329  5.48344  4.20908    135 e - - -
          2.68618  4.42225  2.77519  2.73123  3.46354  2.40513  3.72494  3.29354  2.67741  2.69355  4.24690  2.90347  2.73739  3.18146  2.89801  2.37887  2.77519  2.98518  4.58477  3.61503
          0.03461  3.77673  4.49907  0.61958  0.77255  0.48576  0.95510
    136   3.05024  4.54260  4.03392  3.67645  3.10418  3.85738  4.36228  2.30688  3.44499  1.00320  3.16272  3.96078  4.31135  3.83644  3.63551  3.42143  3.35009  2.31873  4.94563  3.64590    136 l - - -
          2.68618  4.42225  2.77519  2.73123  3.46354  2.40513  3.72494  3.29354  2.67741  2.69355  4.24690  2.90347  2.73739  3.18146  2.89801  2.37887  2.77519  2.98518  4.58477  3.61503
          0.03461  3.77673  4.49907  0.61958  0.77255  0.48576  0.95510
    137   2.88830  4.84233  3.05768  2.70097  4.20673  3.38500  3.71358  3.63066  1.17805  3.21831  4.18778  3.12865  3.89451  2.91266  2.42429  2.93828  3.15027  3.34484  5.30319  4.10314    137 k - - -
          2.68618  4.42225  2.77519  2.73123  3.46354  2.40513  3.72494  3.29354  2.67741  2.69355  4.24690  2.90347  2.73739  3.18146  2.89801  2.37887  2.77519  2.98518  4.58477  3.61503
          0.03461  3.77673  4.49907  0.61958  0.77255  0.48576  0.95510
    138   2.87512  4.95831  2.45664  1.17032  4.29341  3.21592  3.79842  3.72831  2.66718  3.36240  4.34384  2.88749  3.81691  3.01818  3.06358  2.86939  3.17972  3.42329  5.48344  4.20908    138 e - - -
          2.68618  4.42225  2.77519  2.73123  3.46354  2.40513  3.72494  3.29354  2.67741  2.69355  4.24690  2.90347  2.73739  3.18146  2.89801  2.37887  2.77519  2.98518  4.58477  3.61503
          0.03461  3.77673  4.49907  0.61958  0.77255  0.48576  0.95510
    139   3.05024  4.54260  4.03392  3.67645  3.10418  3.85738  4.36228  2.30688  3.44499  1.00320  3.16272  3.96078  4.31135  3.83644  3.63551  3.42143  3.35009  2.31873  4.94563  3.64590    139 l - - -
          2.68618  4.42225  2.77519  2.73123  3.46354  2.40513  3.72494  3.29354  2.67741  2.69355  4.24690  2.90347  2.73739  3.18146  2.89801  2.37887  2.77519  2.98518  4.58477  3.61503
          0.03461  3.77673  4.49907  0.61958  0.77255  0.48576  0.95510
    140   2.64850  4.63703  2.66442  2.54171  3.98589  3.12309  3.85174  3.67836  2.74894  3.33717  4.29527  1.33997  3.77165  3.12679  3.09818  2.72096  3.02872  3.31033  5.30336  3.94300    140 n - - -
          2.68618  4.42225  2.77519  2.73123  3.46354  2.40513  3.72494  3.29354  2.67741  2.69355  4.24690  2.90347  2.73739  3.18146  2.89801  2.37887  2.77519  2.98518  4.58477  3.61503
          0.03461  3.77673  4.49907  0.61958  0.77255  0.48576  0.95510
    141   2.89119  4.99618  1.06597  2.28568  4.36159  3.14207  3.85418  3.92897  2.92145  3.55591  4.53483  2.83593  3.78851  3.09537  3.42210  2.86658  3.22882  3.57945  5.54867  4.25414    141 d - - -
          2.68618  4.42225  2.77519  2.73123  3.46354  2.40513  3.72494  3.29354  2.67741  2.69355  4.24690  2.90347  2.73739  3.18146  2.89801  2.37887  2.77519  2.98518  4.58477  3.61503
          0.03461  3.77673  4.49907  0.61958  0.77255  0.48576  0.95510
    142   3.05024  4.54260  4.03392  3.67645  3.10418  3.85738  4.36228  2.30688  3.44499  1.00320  3.16272  3.96078  4.31135  3.83644  3.63551  3.42143  3.35009  2.31873  4.94563  3.64590    142 l - - -
          2.68618  4.42225  2.77519  2.73123  3.46354  2.40513  3.72494  3.29354  2.67741  2.69355  4.24690  2.90347  2.73739  3.18146  2.89801  2.37887  2.77519  2.98518  4.58477  3.61503
          0.03461  3.77673  4.49907  0.61958  0.77255  0.48576  0.95510
    143   2.71348  4.61687  2.98609  2.65860  2.99915  3.41863  3.60002  3.25559  2.65973  2.86316  3.82388  2.24925  3.90149  3.04047  3.00995  2.80046  2.98460  2.99980  4.54180  2.19530    143 y - - -
          2.68618  4.42225  2.77519  2.73123  3.46354  2.40513  3.72494  3.29354  2.67741  2.69355  4.24690  2.90347  2.73739  3.18146  2.89801  2.37887  2.77519  2.98518  4.58477  3.61503
          0.03461  3.77673  4.49907  0.61958  0.77255  0.48576  0.95510
    144   2.73300  4.30517  3.98992  3.65306  3.48320  3.62136  4.47225  2.06588  3.51919  2.18924  3.46613  3.85734  4.18932  3.88727  3.74032  3.12123  3.09827  1.15573  5.25035  3.97461    144 v - - -
          2.68618  4.42225  2.77519  2.73123  3.46354  2.40513  3.72494  3.29354  2.67741  2.69355  4.24690  2.90347  2.73739  3.18146  2.89801  2.37887  2.77519  2.98518  4.58477  3.61503
          0.03461  3.77673  4.49907  0.61958  0.77255  0.48576  0.95510
    145   2.95654  4.40587  4.19331  3.80795  3.31273  3.95770  4.55578  1.20547  3.63392  1.92212  3.26677  4.06679  4.40087  3.99395  3.84160  3.44623  3.25864  1.85263  5.18147  3.90935    145 i - - -
          2.68618  4.42225  2.77519  2.73123  3.46354  2.40513  3.72494  3.29354  2.67741  2.69355  4.24690  2.90347  2.73739  3.18146  2.89801  2.37887  2.77519  2.98518  4.58477  3.61503
          0.03461  3.77673  4.49907  0.61958  0.77255  0.48576  0.95510
    146   3.11415  4.64195  3.69890  3.41295  2.30689  3.72010  3.58249  3.13717  3.27320  2.61522  3.82311  3.60928  4.19757  3.60236  3.47549  3.25950  3.40117  3.00361  3.94606  1.14147    146 y - - -
          2.68618  4.42225  2.77519  2.73123  3.46354  2.40513  3.72494  3.29354  2.67741  2.69355  4.24690  2.90347  2.73739  3.18146  2.89801  2.37887  2.77519  2.98518  4.58477  3.61503
          0.03461  3.77673  4.49907  0.61958  0.77255  0.48576  0.95510
    147   2.87512  4.95831  2.45664  1.17032  4.29341  3.21592  3.79842  3.72831  2.66718  3.36240  4.34384  2.88749  3.81691  3.01818  3.06358  2.86939  3.17972  3.42329  5.48344  4.20908    147 e - - -
          2.68618  4.42225  2.77519  2.73123  3.46354  2.40513  3.72494  3.29354  2.67741  2.69355  4.24690  2.90347  2.73739  3.18146  2.89801  2.37887  2.77519  2.98518  4.58477  3.61503
          0.03461  3.77673  4.49907  0.61958  0.77255  0.48576  0.95510
    148   2.90215  4.74242  3.38352  2.91871  4.07273  3.40476  3.76364  3.61018  2.21186  3.14384  4.14938  3.28437  3.91457  2.99124  1.13588  2.99260  3.17636  3.33899  5.19639  4.02372    148 r - - -
          2.68618  4.42225  2.77519  2.73123  3.46354  2.40513  3.72494  3.29354  2.67741  2.69355  4.24690  2.90347  2.73739  3.18146  2.89801  2.37887  2.77519  2.98518  4.58477  3.61503
          0.03461  3.77673  4.49907  0.61958  0.77255  0.48576  0.95510
    149   2.89749  4.46272  3.94768  3.53638  3.17194  3.76237  4.29385  2.33825  3.30869  1.78359  1.57508  3.82494  4.22470  3.69835  3.52477  3.23543  3.20211  2.33255  4.99846  3.75025    149 m - - -
          2.68618  4.42225  2.77519  2.73123  3.46354  2.40513  3.72494  3.29354  2.67741  2.69355  4.24690  2.90347  2.73739  3.18146  2.89801  2.37887  2.77519  2.98518  4.58477  3.61503
          0.03461  3.77673  4.49907  0.61958  0.77255  0.48576  0.95510
    150   3.05024  4.54260  4.03392  3.67645  3.10418  3.85738  4.36228  2.30688  3.44499  1.00320  3.16272  3.96078  4.31135  3.83644  3.63551  3.42143  3.35009  2.31873  4.94563  3.64590    150 l - - -
          2.68618  4.42225  2.77519  2.73123  3.46354  2.40513  3.72494  3.29354  2.67741  2.69355  4.24690  2.90347  2.73739  3.18146  2.89801  2.37887  2.77519  2.98518  4.58477  3.61503
          0.03461  3.77673  4.49907  0.61958  0.77255  0.48576  0.95510
    151   2.55408  4.33562  3.20784  3.09680  4.23451  0.89356  4.22026  3.81324  3.26463  3.47897  4.45627  3.37290  3.72367  3.59694  3.50856  2.72378  3.02800  3.36041  5.35230  4.33416    151 g - - -
          2.68618  4.42225  2.77519  2.73123  3.46354  2.40513  3.72494  3.29354  2.67741  2.69355  4.24690  2.90347  2.73739  3.18146  2.89801  2.37887  2.77519  2.98518  4.58477  3.61503
          0.03461  3.77673  4.49907  0.61958  0.77255  0.48576  0.95510
    152   2.64850  4.63703  2.66442  2.54171  3.98589  3.12309  3.85174  3.67836  2.74894  3.33717  4.29527  1.33997  3.77165  3.12679  3.09818  2.72096  3.02872  3.31033  5.30336  3.94300    152 n - - -
          2.68618  4.42225  2.77519  2.73123  3.46354  2.40513  3.72494  3.29354  2.67741  2.69355  4.24690  2.90347  2.73739  3.18146  2.89801  2.37887  2.77519  2.98518  4.58477  3.61503
          0.03461  3.77673  4.49907  0.61958  0.77255  0.48576  0.95510
    153   3.11415  4.64195  3.69890  3.41295  2.30689  3.72010  3.58249  3.13717  3.27320  2.61522  3.82311  3.60928  4.19757  3.60236  3.47549  3.25950  3.40117  3.00361  3.94606  1.14147    153 y - - -
          2.68618  4.42225  2.77519  2.73123  3.46354  2.40513  3.72494  3.29354  2.67741  2.69355  4.24690  2.90347  2.73739  3.18146  2.89801  2.37887  2.77519  2.98518  4.58477  3.61503
          0.03461  3.77673  4.49907  0.61958  0.77255  0.48576  0.95510
    154   1.16144  4.14942  3.36909  3.15927  3.96028  2.97579  4.19211  3.07195  3.17307  2.95748  4.00260  3.33193  3.70624  3.52388  3.42842  2.50191  2.77276  2.74326  5.39725  4.18738    154 a - - -
          2.68618  4.42225  2.77519  2.73123  3.46354  2.40513  3.72494  3.29354  2.67741  2.69355  4.24690  2.90347  2.73739  3.18146  2.89801  2.37887  2.77519  2.98518  4.58477  3.61503
          0.03461  3.77673  4.49907  0.61958  0.77255  0.48576  0.95510
    155   2.87512  4.95831  2.45664  1.17032  4.29341  3.21592  3.79842  3.72831  2.66718  3.36240  4.34384  2.88749  3.81691  3.01818  3.06358  2.86939  3.17972  3.42329  5.48344  4.20908    155 e - - -
          2.68618  4.42225  2.77519  2.73123  3.46354  2.40513  3.72494  3.29354  2.67741  2.69355  4.24690  2.90347  2.73739  3.18146  2.89801  2.37887  2.77519  2.98518  4.58477  3.61503
          0.03461  3.77673  4.49907  0.61958  0.77255  0.48576  0.95510
    156   3.05024  4.54260  4.03392  3.67645  3.10418  3.85738  4.36228  2.30688  3.44499  1.00320  3.16272  3.96078  4.31135  3.83644  3.63551  3.42143  3.35009  2.31873  4.94563  3.64590    156 l - - -
          2.68618  4.42225  2.77519  2.73123  3.46354  2.40513  3.72494  3.29354  2.67741  2.69355  4.24690  2.90347  2.73739  3.18146  2.89801  2.37887  2.77519  2.98518  4.58477  3.61503
          0.03461  3.77673  4.49907  0.61958  0.77255  0.48576  0.95510
    157   2.88830  4.84233  3.05768  2.70097  4.20673  3.38500  3.71358  3.63066  1.17805  3.21831  4.18778  3.12865  3.89451  2.91266  2.42429  2.93828  3.15027  3.34484  5.30319  4.10314    157 k - - -
          2.68618  4.42225  2.77519  2.73123  3.46354  2.40513  3.72494  3.29354  2.67741  2.69355  4.24690  2.90347  2.73739  3.18146  2.89801  2.37887  2.77519  2.98518  4.58477  3.61503
          0.03461  3.77673  4.49907  0.61958  0.77255  0.48576  0.95510
    158   2.27294  4.19044  3.12785  2.94209  3.98201  2.92230  4.05319  3.49296  3.00917  3.22179  4.15813  3.18047  3.65381  3.36680  3.29620  1.24540  2.74641  3.04931  5.36292  4.06569    158 s - - -
          2.68618  4.42225  2.77519  2.73123  3.46354  2.40513  3.72494  3.29354  2.67741  2.69355  4.24690  2.90347  2.73739  3.18146  2.89801  2.37887  2.77519  2.98518  4.58477  3.61503
          0.03461  3.77673  4.49907  0.61958  0.77255  0.48576  0.95510
    159   2.27294  4.19044  3.12785  2.94209  3.98201  2.92230  4.05319  3.49296  3.00917  3.22179  4.15813  3.18047  3.65381  3.36680  3.29620  1.24540  2.74641  3.04931  5.36292  4.06569    159 s - - -
          2.68618  4.42225  2.77519  2.73123  3.46354  2.40513  3.72494  3.29354  2.67741  2.69355  4.24690  2.90347  2.73739  3.18146  2.89801  2.37887  2.77519  2.98518  4.58477  3.61503
          0.03461  3.77673  4.49907  0.61958  0.77255  0.48576  0.95510
    160   3.18543  4.59274  3.95035  3.63476  2.58089  3.62738  3.79195  3.20740  3.35991  2.61765  3.84542  3.80375  4.13792  3.75284  3.50431  3.38984  3.48164  3.09512  1.10308  2.58850    160 w - - -
          2.68618  4.42225  2.77519  2.73123  3.46354  2.40513  3.72494  3.29354  2.67741  2.69355  4.24690  2.90347  2.73739  3.18146  2.89801  2.37887  2.77519  2.98518  4.58477  3.61503
          0.03461  3.77673  4.49907  0.61958  0.77255  0.48576  0.95510
    161   2.27294  4.19044  3.12785  2.94209  3.98201  2.92230  4.05319  3.49296  3.00917  3.22179  4.15813  3.18047  3.65381  3.36680  3.29620  1.24540  2.74641  3.04931  5.36292  4.06569    161 s - - -
          2.68618  4.42225  2.77519  2.73123  3.46354  2.40513  3.72494  3.29354  2.67741  2.69355  4.24690  2.90347  2.73739  3.18146  2.89801  2.37887  2.77519  2.98518  4.58477  3.61503
          0.03461  3.77673  4.49907  0.61958  0.77255  0.48576  0.95510
    162   1.16144  4.14942  3.36909  3.15927  3.96028  2.97579  4.19211  3.07195  3.17307  2.95748  4.00260  3.33193  3.70624  3.52388  3.42842  2.50191  2.77276  2.74326  5.39725  4.18738    162 a - - -
          2.68618  4.42225  2.77519  2.73123  3.46354  2.40513  3.72494  3.29354  2.67741  2.69355  4.24690  2.90347  2.73739  3.18146  2.89801  2.37887  2.77519  2.98518  4.58477  3.61503
          0.03461  3.77673  4.49907  0.61958  0.77255  0.48576  0.95510
    163   3.05024  4.54260  4.03392  3.67645  3.10418  3.85738  4.36228  2.30688  3.44499  1.00320  3.16272  3.96078  4.31135  3.83644  3.63551  3.42143  3.35009  2.31873  4.94563  3.64590    163 l - - -
          2.68618  4.42225  2.77519  2.73123  3.46354  2.40513  3.72494  3.29354  2.67741  2.69355  4.24690  2.90347  2.73739  3.18146  2.89801  2.37887  2.77519  2.98518  4.58477  3.61503
          0.03461  3.77673  4.49907  0.61958  0.77255  0.48576  0.95510
    164   2.73300  4.30517  3.98992  3.65306  3.48320  3.62136  4.47225  2.06588  3.51919  2.18924  3.46613  3.85734  4.18932  3.88727  3.74032  3.12123  3.09827  1.15573  5.25035  3.97461    164 v - - -
          2.68618  4.42225  2.77519  2.73123  3.46354  2.40513  3.72494  3.29354  2.67741  2.69355  4.24690  2.90347  2.73739  3.18146  2.89801  2.37887  2.77519  2.98518  4.58477  3.61503
          0.03461  3.77673  4.49907  0.61958  0.77255  0.48576  0.95510
    165   2.87512  4.95831  2.45664  1.17032  4.29341  3.21592  3.79842  3.72831  2.66718  3.36240  4.34384  2.88749  3.81691  3.01818  3.06358  2.86939  3.17972  3.42329  5.48344  4.20908    165 e - - -
          2.68618  4.42225  2.77519  2.73123  3.46354  2.40513  3.72494  3.29354  2.67741  2.69355  4.24690  2.90347  2.73739  3.18146  2.89801  2.37887  2.77519  2.98518  4.58477  3.61503
          0.03461  3.77673  4.49907  0.61958  0.77255  0.48576  0.95510
    166   2.87512  4.95831  2.45664  1.17032  4.29341  3.21592  3.79842  3.72831  2.66718  3.36240  4.34384  2.88749  3.81691  3.01818  3.06358  2.86939  3.17972  3.42329  5.48344  4.20908    166 e - - -
          2.68618  4.42225  2.77519  2.73123  3.46354  2.40513  3.72494  3.29354  2.67741  2.69355  4.24690  2.90347  2.73739  3.18146  2.89801  2.37887  2.77519  2.98518  4.58477  3.61503
          0.03461  3.77673  4.49907  0.61958  0.77255  0.48576  0.95510
    167   2.64850  4.63703  2.66442  2.54171  3.98589  3.12309  3.85174  3.67836  2.74894  3.33717  4.29527  1.33997  3.77165  3.12679  3.09818  2.72096  3.02872  3.31033  5.30336  3.94300    167 n - - -
          2.68618  4.42225  2.77519  2.73123  3.46354  2.40513  3.72494  3.29354  2.67741  2.69355  4.24690  2.90347  2.73739  3.18146  2.89801  2.37887  2.77519  2.98518  4.58477  3.61503
          0.03461  3.77673  4.49907  0.61958  0.77255  0.48576  0.95510
    168   1.38944  4.09095  3.21708  2.99053  4.12012  2.28089  4.09623  3.42190  3.07748  3.20521  4.08786  3.18385  3.60806  3.38446  3.37698  2.35116  2.65077  2.95720  5.47746  4.26654    168 a - - -
          2.68618  4.42225  2.77519  2.73123  3.46354  2.40513  3.72494  3.29354  2.67741  2.69355  4.24690  2.90347  2.73739  3.18146  2.89801  2.37887  2.77519  2.98518  4.58477  3.61503
          0.03461  3.77673  4.49907  0.61958  0.77255  0.48576  0.95510
    169   3.11415  4.64195  3.69890  3.41295  2.30689  3.72010  3.58249  3.13717  3.27320  2.61522  3.82311  3.60928  4.19757  3.60236  3.47549  3.25950  3.40117  3.00361  3.94606  1.14147    169 y - - -
          2.68618  4.42225  2.77519  2.73123  3.46354  2.40513  3.72494  3.29354  2.67741  2.69355  4.24690  2.90347  2.73739  3.18146  2.89801  2.37887  2.77519  2.98518  4.58477  3.61503
          0.03461  3.77673  4.49907  0.61958  0.77255  0.48576  0.95510
    170   3.11415  4.64195  3.69890  3.41295  2.30689  3.72010  3.58249  3.13717  3.27320  2.61522  3.82311  3.60928  4.19757  3.60236  3.47549  3.25950  3.40117  3.00361  3.94606  1.14147    170 y - - -
          2.68618  4.42225  2.77519  2.73123  3.46354  2.40513  3.72494  3.29354  2.67741  2.69355  4.24690  2.90347  2.73739  3.18146  2.89801  2.37887  2.77519  2.98518  4.58477  3.61503
          0.03461  3.77673  4.49907  0.61958  0.77255  0.48576  0.95510
    171   2.89119  4.99618  1.06597  2.28568  4.36159  3.14207  3.85418  3.92897  2.92145  3.55591  4.53483  2.83593  3.78851  3.09537  3.42210  2.86658  3.22882  3.57945  5.54867  4.25414    171 d - - -
          2.68618  4.42225  2.77519  2.73123  3.46354  2.40513  3.72494  3.29354  2.67741  2.69355  4.24690  2.90347  2.73739  3.18146  2.89801  2.37887  2.77519  2.98518  4.58477  3.61503
          0.03461  3.77673  4.49907  0.61958  0.77255  0.48576  0.95510
    172   2.89119  4.99618  1.06597  2.28568  4.36159  3.14207  3.85418  3.92897  2.92145  3.55591  4.53483  2.83593  3.78851  3.09537  3.42210  2.86658  3.22882  3.57945  5.54867  4.25414    172 d - - -
          2.68618  4.42225  2.77519  2.73123  3.46354  2.40513  3.72494  3.29354  2.67741  2.69355  4.24690  2.90347  2.73739  3.18146  2.89801  2.37887  2.77519  2.98518  4.58477  3.61503
          0.03461  3.77673  4.49907  0.61958  0.77255  0.48576  0.95510
    173   2.36643  4.21026  3.34789  3.09898  3.88882  3.05177  4.12297  3.00451  3.04000  2.87121  3.93049  3.32182  3.74906  3.44046  3.30154  2.56696  1.34562  2.70982  5.33534  4.10633    173 t - - -
          2.68618  4.42225  2.77519  2.73123  3.46354  2.40513  3.72494  3.29354  2.67741  2.69355  4.24690  2.90347  2.73739  3.18146  2.89801  2.37887  2.77519  2.98518  4.58477  3.61503
          0.03461  3.77673  4.49907  0.61958  0.77255  0.48576  0.95510
    174   2.36643  4.21026  3.34789  3.09898  3.88882  3.05177  4.12297  3.00451  3.04000  2.87121  3.93049  3.32182  3.74906  3.44046  3.30154  2.56696  1.34562  2.70982  5.33534  4.10633    174 t - - -
          2.68618  4.42225  2.77519  2.73123  3.46354  2.40513  3.72494  3.29354  2.67741  2.69355  4.24690  2.90347  2.73739  3.18146  2.89801  2.37887  2.77519  2.98518  4.58477  3.61503
          0.03461  3.77673  4.49907  0.61958  0.77255  0.48576  0.95510
    175   2.73300  4.30517  3.98992  3.65306  3.48320  3.62136  4.47225  2.06588  3.51919  2.18924  3.46613  3.85734  4.18932  3.88727  3.74032  3.12123  3.09827  1.15573  5.25035  3.97461    175 v - - -
          2.68618  4.42225  2.77519  2.73123  3.46354  2.40513  3.72494  3.29354  2.67741  2.69355  4.24690  2.90347  2.73739  3.18146  2.89801  2.37887  2.77519  2.98518  4.58477  3.61503
          0.03461  3.77673  4.49907  0.61958  0.77255  0.48576  0.95510
    176   2.89749  4.46272  3.94768  3.53638  3.17194  3.76237  4.29385  2.33825  3.30869  1.78359  1.57508  3.82494  4.22470  3.69835  3.52477  3.23543  3.20211  2.33255  4.99846  3.75025    176 m - - -
          2.68618  4.42225  2.77519  2.73123  3.46354  2.40513  3.72494  3.29354  2.67741  2.69355  4.24690  2.90347  2.73739  3.18146  2.89801  2.37887  2.77519  2.98518  4.58477  3.61503
          0.03461  3.77673  4.49907  0.61958  0.77255  0.48576  0.95510
    177   2.95654  4.40587  4.19331  3.80795  3.31273  3.95770  4.55578  1.20547  3.63392  1.92212  3.26677  4.06679  4.40087  3.99395  3.84160  3.44623  3.25864  1.85263  5.18147  3.90935    177 i - - -
          2.68618  4.42225  2.77519  2.73123  3.46354  2.40513  3.72494  3.29354  2.67741  2.69355  4.24690  2.90347  2.73739  3.18146  2.89801  2.37887  2.77519  2.98518  4.58477  3.61503
          0.03461  3.77673  4.49907  0.61958  0.77255  0.48576  0.95510
    178   2.87512  4.95831  2.45664  1.17032  4.29341  3.21592  3.79842  3.72831  2.66718  3.36240  4.34384  2.88749  3.81691  3.01818  3.06358  2.86939  3.17972  3.42329  5.48344  4.20908    178 e - - -
          2.68618  4.42225  2.77519  2.73123  3.46354  2.40513  3.72494  3.29354  2.67741  2.69355  4.24690  2.90347  2.73739  3.18146  2.89801  2.37887  2.77519  2.98518  4.58477  3.61503
          0.03461  3.77673  4.49907  0.61958  0.77255  0.48576  0.95510
    179   2.88830  4.84233  3.05768  2.70097  4.20673  3.38500  3.71358  3.63066  1.17805  3.21831  4.18778  3.12865  3.89451  2.91266  2.42429  2.93828  3.15027  3.34484  5.30319  4.10314    179 k - - -
          2.68618  4.42225  2.77519  2.73123  3.46354  2.40513  3.72494  3.29354  2.67741  2.69355  4.24690  2.90347  2.73739  3.18146  2.89801  2.37887  2.77519  2.98518  4.58477  3.61503
          0.03461  3.77673  4.49907  0.61958  0.77255  0.48576  0.95510
    180   3.14044  4.57164  4.10604  3.80485  1.18286  3.84766  3.84204  2.67882  3.71483  2.07264  3.42524  3.91273  4.31052  3.91016  3.85820  3.41372  3.44263  2.66192  4.12441  2.50543    180 f - - -
          2.68618  4.42225  2.77519  2.73123  3.46354  2.40513  3.72494  3.29354  2.67741  2.69355  4.24690  2.90347  2.73739  3.18146  2.89801  2.37887  2.77519  2.98518  4.58477  3.61503
          0.03461  3.77673  4.49907  0.61958  0.77255  0.48576  0.95510
    181   3.11415  4.64195  3.69890  3.41295  2.30689  3.72010  3.58249  3.13717  3.27320  2.61522  3.82311  3.60928  4.19757  3.60236  3.47549  3.25950  3.40117  3.00361  3.94606  1.14147    181 y - - -
          2.68618  4.42225  2.77519  2.73123  3.46354  2.40513  3.72494  3.29354  2.67741  2.69355  4.24690  2.90347  2.73739  3.18146  2.89801  2.37887  2.77519  2.98518  4.58477  3.61503
          0.03461  3.77673  4.49907  0.61958  0.77255  0.48576  0.95510
    182   2.64850  4.63703  2.66442  2.54171  3.98589  3.12309  3.85174  3.67836  2.74894  3.33717  4.29527  1.33997  3.77165  3.12679  3.09818  2.72096  3.02872  3.31033  5.30336  3.94300    182 n - - -
          2.68618  4.42225  2.77519  2.73123  3.46354  2.40513  3.72494  3.29354  2.67741  2.69355  4.24690  2.90347  2.73739  3.18146  2.89801  2.37887  2.77519  2.98518  4.58477  3.61503
          0.03461  3.77673  4.49907  0.61958  0.77255  0.48576  0.95510
    183   2.89119  4.99618  1.06597  2.28568  4.36159  3.14207  3.85418  3.92897  2.92145  3.55591  4.53483  2.83593  3.78851  3.09537  3.42210  2.86658  3.22882  3.57945  5.54867  4.25414    183 d - - -
          2.68618  4.42225  2.77519  2.73123  3.46354  2.40513  3.72494  3.29354  2.67741  2.69355  4.24690  2.90347  2.73739  3.18146  2.89801  2.37887  2.77519  2.98518  4.58477  3.61503
          0.03461  3.77673  4.49907  0.61958  0.77255  0.48576  0.95510
    184   2.63387  4.40391  3.23126  3.05887  4.05692  3.09698  4.14202  3.58020  3.10839  3.21656  4.26443  3.37378  1.02669  3.50027  3.36243  2.79906  3.06862  3.23630  5.26731  4.17728    184 p - - -
          2.68618  4.42225  2.77519  2.73123  3.46354  2.40513  3.72494  3.29354  2.67741  2.69355  4.24690  2.90347  2.73739  3.18146  2.89801  2.37887  2.77519  2.98518  4.58477  3.61503
          0.03461  3.77673  4.49907  0.61958  0.77255  0.48576  0.95510
    185   1.16144  4.14942  3.36909  3.15927  3.96028  2.97579  4.19211  3.07195  3.17307  2.95748  4.00260  3.33193  3.70624  3.52388  3.42842  2.50191  2.77276  2.74326  5.39725  4.18738    185 a - - -
          2.68618  4.42225  2.77519  2.73123  3.46354  2.40513  3.72494  3.29354  2.67741  2.69355  4.24690  2.90347  2.73739  3.18146  2.89801  2.37887  2.77519  2.98518  4.58477  3.61503
          0.03461  3.77673  4.49907  0.61958  0.77255  0.48576  0.95510
    186   2.73300  4.30517  3.98992  3.65306  3.48320  3.62136  4.47225  2.06588  3.51919  2.18924  3.46613  3.85734  4.18932  3.88727  3.74032  3.12123  3.09827  1.15573  5.25035  3.97461    186 v - - -
          2.68618  4.42225  2.77519  2.73123  3.46354  2.40513  3.72494  3.29354  2.67741  2.69355  4.24690  2.90347  2.73739  3.18146  2.89801  2.37887  2.77519  2.98518  4.58477  3.61503
          0.03461  3.77673  4.49907  0.61958  0.77255  0.48576  0.95510
    187   1.16144  4.14942  3.36909  3.15927  3.96028  2.97579  4.19211  3.07195  3.17307  2.95748  4.00260  3.33193  3.70624  3.52388  3.42842  2.50191  2.77276  2.74326  5.39725  4.18738    187 a - - -
          2.68618  4.42225  2.77519  2.73123  3.46354  2.40513  3.72494  3.29354  2.67741  2.69355  4.24690  2.90347  2.73739  3.18146  2.89801  2.37887  2.77519  2.98518  4.58477  3.61503
          0.03461  3.77673  4.49907  0.61958  0.77255  0.48576  0.95510
    188   2.95654  4.40587  4.19331  3.80795  3.31273  3.95770  4.55578  1.20547  3.63392  1.92212  3.26677  4.06679  4.40087  3.99395  3.84160  3.44623  3.25864  1.85263  5.18147  3.90935    188 i - - -
          2.68618  4.42225  2.77519  2.73123  3.46354  2.40513  3.72494  3.29354  2.67741  2.69355  4.24690  2.90347  2.73739  3.18146  2.89801  2.37887  2.77519  2.98518  4.58477  3.61503
          0.03461  3.77673  4.49907  0.61958  0.77255  0.48576  0.95510
    189   2.89119  4.99618  1.06597  2.28568  4.36159  3.14207  3.85418  3.92897  2.92145  3.55591  4.53483  2.83593  3.78851  3.09537  3.42210  2.86658  3.22882  3.57945  5.54867  4.25414    189 d - - -
          2.68618  4.42225  2.77519  2.73123  3.46354  2.40513  3.72494  3.29354  2.67741  2.69355  4.24690  2.90347  2.73739  3.18146  2.89801  2.37887  2.77519  2.98518  4.58477  3.61503
          0.03461  3.77673  4.49907  0.61958  0.77255  0.48576  0.95510
    190   2.55408  4.33562  3.20784  3.09680  4.23451  0.89356  4.22026  3.81324  3.26463  3.47897  4.45627  3.37290  3.72367  3.59694  3.50856  2.72378  3.02800  3.36041  5.35230  4.33416    190 g - - -
          2.68618  4.42225  2.77519  2.73123  3.46354  2.40513  3.72494  3.29354  2.67741  2.69355  4.24690  2.90347  2.73739  3.18146  2.89801  2.37887  2.77519  2.98518  4.58477  3.61503
          0.03461  3.77673  4.49907  0.61958  0.77255  0.48576  0.95510
    191   2.89895  4.72874  3.04051  2.79363  3.22377  3.37182  1.36189  3.58658  2.63965  3.09158  4.12932  3.20572  3.92061  3.15945  2.90971  2.97135  3.20025  3.32383  4.68970  3.17794    191 h - - -
          2.68618  4.42225  2.77519  2.73123  3.46354  2.40513  3.72494  3.29354  2.67741  2.69355  4.24690  2.90347  2.73739  3.18146  2.89801  2.37887  2.77519  2.98518  4.58477  3.61503
          0.03461  3.77673  4.49907  0.61958  0.77255  0.48576  0.95510
    192   2.27294  4.19044  3.12785  2.94209  3.98201  2.92230  4.05319  3.49296  3.00917  3.22179  4.15813  3.18047  3.65381  3.36680  3.29620  1.24540  2.74641  3.04931  5.36292  4.06569    192 s - - -
          2.68618  4.42225  2.77519  2.73123  3.46354  2.40513  3.72494  3.29354  2.67741  2.69355  4.24690  2.90347  2.73739  3.18146  2.89801  2.37887  2.77519  2.98518  4.58477  3.61503
          0.03461  3.77673  4.49907  0.61958  0.77255  0.48576  0.95510
    193   2.95654  4.40587  4.19331  3.80795  3.31273  3.95770  4.55578  1.20547  3.63392  1.92212  3.26677  4.06679  4.40087  3.99395  3.84160  3.44623  3.25864  1.85263  5.18147  3.90935    193 i - - -
          2.68618  4.42225  2.77519  2.73123  3.46354  2.40513  3.72494  3.29354  2.67741  2.69355  4.24690  2.90347  2.73739  3.18146  2.89801  2.37887  2.77519  2.98518  4.58477  3.61503
          0.03461  3.77673  4.49907  0.61958  0.77255  0.48576  0.95510
    194   2.48643  1.15770  3.97923  3.69924  3.71532  3.12702  4.36773  2.84563  3.52631  2.76425  3.88366  3.71182  3.82638  3.87674  3.66674  2.75740  2.94556  2.59612  5.14886  4.00291    194 c - - -
          2.68618  4.42225  2.77519  2.73123  3.46354  2.40513  3.72494  3.29354  2.67741  2.69355  4.24690  2.90347  2.73739  3.18146  2.89801  2.37887  2.77519  2.98518  4.58477  3.61503
          0.03461  3.77673  4.49907  0.61958  0.77255  0.48576  0.95510
    195   2.89119  4.99618  1.06597  2.28568  4.36159  3.14207  3.85418  3.92897  2.92145  3.55591  4.53483  2.83593  3.78851  3.09537  3.42210  2.86658  3.22882  3.57945  5.54867  4.25414    195 d - - -
          2.68618  4.42225  2.77519  2.73123  3.46354  2.40513  3.72494  3.29354  2.67741  2.69355  4.24690  2.90347  2.73739  3.18146  2.89801  2.37887  2.77519  2.98518  4.58477  3.61503
          0.03461  3.77673  4.49907  0.61958  0.77255  0.48576  0.95510
    196   3.05024  4.54260  4.03392  3.67645  3.10418  3.85738  4.36228  2.30688  3.44499  1.00320  3.16272  3.96078  4.31135  3.83644  3.63551  3.42143  3.35009  2.31873  4.94563  3.64590    196 l - - -
          2.68618  4.42225  2.77519  2.73123  3.46354  2.40513  3.72494  3.29354  2.67741  2.69355  4.24690  2.90347  2.73739  3.18146  2.89801  2.37887  2.77519  2.98518  4.58477  3.61503
          0.03461  3.77673  4.49907  0.61958  0.77255  0.48576  0.95510
    197   2.48643  1.15770  3.97923  3.69924  3.71532  3.12702  4.36773  2.84563  3.52631  2.76425  3.88366  3.71182  3.82638  3.87674  3.66674  2.75740  2.94556  2.59612  5.14886  4.00291    197 c - - -
          2.68618  4.42225  2.77519  2.73123  3.46354  2.40513  3.72494  3.29354  2.67741  2.69355  4.24690  2.90347  2.73739  3.18146  2.89801  2.37887  2.77519  2.98518  4.58477  3.61503
          0.03461  3.77673  4.49907  0.61958  0.77255  0.48576  0.95510
    198   3.14044  4.57164  4.10604  3.80485  1.18286  3.84766  3.84204  2.67882  3.71483  2.07264  3.42524  3.91273  4.31052  3.91016  3.85820  3.41372  3.44263  2.66192  4.12441  2.50543    198 f - - -
          2.68618  4.42225  2.77519  2.73123  3.46354  2.40513  3.72494  3.29354  2.67741  2.69355  4.24690  2.90347  2.73739  3.18146  2.89801  2.37887  2.77519  2.98518  4.58477  3.61503
          0.03461  3.77673  4.49907  0.61958  0.77255  0.48576  0.95510
    199   2.36643  4.21026  3.34789  3.09898  3.88882  3.05177  4.12297  3.00451  3.04000  2.87121  3.93049  3.32182  3.74906  3.44046  3.30154  2.56696  1.34562  2.70982  5.33534  4.10633    199 t - - -
          2.68618  4.42225  2.77519  2.73123  3.46354  2.40513  3.72494  3.29354  2.67741  2.69355  4.24690  2.90347  2.73739  3.18146  2.89801  2.37887  2.77519  2.98518  4.58477  3.61503
          0.03461  3.77673  4.49907  0.61958  0.77255  0.48576  0.95510
    200   3.05024  4.54260  4.03392  3.67645  3.10418  3.85738  4.36228  2.30688  3.44499  1.00320  3.16272  3.96078  4.31135  3.83644  3.63551  3.42143  3.35009  2.31873  4.94563  3.64590    200 l - - -
          2.68618  4.42225  2.77519  2.73123  3.46354  2.40513  3.72494  3.29354  2.67741  2.69355  4.24690  2.90347  2.73739  3.18146  2.89801  2.37887  2.77519  2.98518  4.58477  3.61503
          0.03461  3.77673  4.49907  0.61958  0.77255  0.48576  0.95510
    201   2.64850  4.63703  2.66442  2.54171  3.98589  3.12309  3.85174  3.67836  2.74894  3.33717  4.29527  1.33997  3.77165  3.12679  3.09818  2.72096  3.02872  3.31033  5.30336  3.94300    201 n - - -
          2.68618  4.42225  2.77519  2.73123  3.46354  2.40513  3.72494  3.29354  2.67741  2.69355  4.24690  2.90347  2.73739  3.18146  2.89801  2.37887  2.77519  2.98518  4.58477  3.61503
          0.03461  3.77673  4.49907  0.61958  0.77255  0.48576  0.95510
    202   2.87512  4.95831  2.45664  1.17032  4.29341  3.21592  3.79842  3.72831  2.66718  3.36240  4.34384  2.88749  3.81691  3.01818  3.06358  2.86939  3.17972  3.42329  5.48344  4.20908    202 e - - -
          2.68618  4.42225  2.77519  2.73123  3.46354  2.40513  3.72494  3.29354  2.67741  2.69355  4.24690  2.90347  2.73739  3.18146  2.89801  2.37887  2.77519  2.98518  4.58477  3.61503
          0.03461  3.77673  4.49907  0.61958  0.77255  0.48576  0.95510
    203   2.87512  4.95831  2.45664  1.17032  4.29341  3.21592  3.79842  3.72831  2.66718  3.36240  4.34384  2.88749  3.81691  3.01818  3.06358  2.86939  3.17972  3.42329  5.48344  4.20908    203 e - - -
          2.68618  4.42225  2.77519  2.73123  3.46354  2.40513  3.72494  3.29354  2.67741  2.69355  4.24690  2.90347  2.73739  3.18146  2.89801  2.37887  2.77519  2.98518  4.58477  3.61503
          0.03461  3.77673  4.49907  0.61958  0.77255  0.48576  0.95510
    204   2.95654  4.40587  4.19331  3.80795  3.31273  3.95770  4.55578  1.20547  3.63392  1.92212  3.26677  4.06679  4.40087  3.99395  3.84160  3.44623  3.25864  1.85263  5.18147  3.90935    204 i - - -
          2.68618  4.42225  2.77519  2.73123  3.46354  2.40513  3.72494  3.29354  2.67741  2.69355  4.24690  2.90347  2.73739  3.18146  2.89801  2.37887  2.77519  2.98518  4.58477  3.61503
          0.03461  3.77673  4.49907  0.61958  0.77255  0.48576  0.95510
    205   2.88830  4.84233  3.05768  2.70097  4.20673  3.38500  3.71358  3.63066  1.17805  3.21831  4.18778  3.12865  3.89451  2.91266  2.42429  2.93828  3.15027  3.34484  5.30319  4.10314    205 k - - -
          2.68618  4.42225  2.77519  2.73123  3.46354  2.40513  3.72494  3.29354  2.67741  2.69355  4.24690  2.90347  2.73739  3.18146  2.89801  2.37887  2.77519  2.98518  4.58477  3.61503
          0.03461  3.77673  4.49907  0.61958  0.77255  0.48576  0.95510
    206   2.87512  4.95831  2.45664  1.17032  4.29341  3.21592  3.79842  3.72831  2.66718  3.36240  4.34384  2.88749  3.81691  3.01818  3.06358  2.86939  3.17972  3.42329  5.48344  4.20908    206 e - - -
          2.68618  4.42225  2.77519  2.73123  3.46354  2.40513  3.72494  3.29354  2.67741  2.69355  4.24690  2.90347  2.73739  3.18146  2.89801  2.37887  2.77519  2.98518  4.58477  3.61503
          0.03461  3.77673  4.49907  0.61958  0.77255  0.48576  0.95510
    207   2.88830  4.84233  3.05768  2.70097  4.20673  3.38500  3.71358  3.63066  1.17805  3.21831  4.18778  3.12865  3.89451  2.91266  2.42429  2.93828  3.15027  3.34484  5.30319  4.10314    207 k - - -
          2.68618  4.42225  2.77519  2.73123  3.46354  2.40513  3.72494  3.29354  2.67741  2.69355  4.24690  2.90347  2.73739  3.18146  2.89801  2.37887  2.77519  2.98518  4.58477  3.61503
          0.03461  3.77673  4.49907  0.61958  0.77255  0.48576  0.95510
    208   2.64850  4.63703  2.66442  2.54171  3.98589  3.12309  3.85174  3.67836  2.74894  3.33717  4.29527  1.33997  3.77165  3.12679  3.09818  2.72096  3.02872  3.31033  5.30336  3.94300    208 n - - -
          2.68618  4.42225  2.77519  2.73123  3.46354  2.40513  3.72494  3.29354  2.67741  2.69355  4.24690  2.90347  2.73739  3.18146  2.89801  2.37887  2.77519  2.98518  4.58477  3.61503
          0.03461  3.77673  4.49907  0.61958  0.77255  0.48576  0.95510
    209   2.36643  4.21026  3.34789  3.09898  3.88882  3.05177  4.12297  3.00451  3.04000  2.87121  3.93049  3.32182  3.74906  3.44046  3.30154  2.56696  1.34562  2.70982  5.33534  4.10633    209 t - - -
          2.68618  4.42225  2.77519  2.73123  3.46354  2.40513  3.72494  3.29354  2.67741  2.69355  4.24690  2.90347  2.73739  3.18146  2.89801  2.37887  2.77519  2.98518  4.58477  3.61503
          0.03461  3.77673  4.49907  0.61958  0.77255  0.48576  0.95510
    210   2.89749  4.46272  3.94768  3.53638  3.17194  3.76237  4.29385  2.33825  3.30869  1.78359  1.57508  3.82494  4.22470  3.69835  3.52477  3.23543  3.20211  2.33255  4.99846  3.75025    210 m - - -
          2.68618  4.42225  2.77519  2.73123  3.46354  2.40513  3.72494  3.29354  2.67741  2.69355  4.24690  2.90347  2.73739  3.18146  2.89801  2.37887  2.77519  2.98518  4.58477  3.61503
          0.03461  3.77673  4.49907  0.61958  0.77255  0.48576  0.95510
    211   2.73300  4.30517  3.98992  3.65306  3.48320  3.62136  4.47225  2.06588  3.51919  2.18924  3.46613  3.85734  4.18932  3.88727  3.74032  3.12123  3.09827  1.15573  5.25035  3.97461    211 v - - -
          2.68618  4.42225  2.77519  2.73123  3.46354  2.40513  3.72494  3.29354  2.67741  2.69355  4.24690  2.90347  2.73739  3.18146  2.89801  2.37887  2.77519  2.98518  4.58477  3.61503
          0.03461  3.77673  4.49907  0.61958  0.77255  0.48576  0.95510
    212   2.95654  4.40587  4.19331  3.80795  3.31273  3.95770  4.55578  1.20547  3.63392  1.92212  3.26677  4.06679  4.40087  3.99395  3.84160  3.44623  3.25864  1.85263  5.18147  3.90935    212 i - - -
          2.68618  4.42225  2.77519  2.73123  3.46354  2.40513  3.72494  3.29354  2.67741  2.69355  4.24690  2.90347  2.73739  3.18146  2.89801  2.37887  2.77519  2.98518  4.58477  3.61503
          0.03461  3.77673  4.49907  0.61958  0.77255  0.48576  0.95510
    213   2.36643  4.21026  3.34789  3.09898  3.88882  3.05177  4.12297  3.00451  3.04000  2.87121  3.93049  3.32182  3.74906  3.44046  3.30154  2.56696  1.34562  2.70982  5.33534  4.10633    213 t - - -
          2.68618  4.42225  2.77519  2.73123  3.46354  2.40513  3.72494  3.29354  2.67741  2.69355  4.24690  2.90347  2.73739  3.18146  2.89801  2.37887  2.77519  2.98518  4.58477  3.61503
          0.03461  3.77673  4.49907  0.61958  0.77255  0.48576  0.95510
    214   2.55408  4.33562  3.20784  3.09680  4.23451  0.89356  4.22026  3.81324  3.26463  3.47897  4.45627  3.37290  3.72367  3.59694  3.50856  2.72378  3.02800  3.36041  5.35230  4.33416    214 g - - -
          2.68618  4.42225  2.77519  2.73123  3.46354  2.40513  3.72494  3.29354  2.67741  2.69355  4.24690  2.90347  2.73739  3.18146  2.89801  2.37887  2.77519  2.98518  4.58477  3.61503
          0.03461  3.77673  4.49907  0.61958  0.77255  0.48576  0.95510
    215   2.55408  4.33562  3.20784  3.09680  4.23451  0.89356  4.22026  3.81324  3.26463  3.47897  4.45627  3.37290  3.72367  3.59694  3.50856  2.72378  3.02800  3.36041  5.35230  4.33416    215 g - - -
          2.68618  4.42225  2.77519  2.73123  3.46354  2.40513  3.72494  3.29354  2.67741  2.69355  4.24690  2.90347  2.73739  3.18146  2.89801  2.37887  2.77519  2.98518  4.58477  3.61503
          0.03461  3.77673  4.49907  0.61958  0.77255  0.48576  0.95510
    216   2.36643  4.21026  3.34789  3.09898  3.88882  3.05177  4.12297  3.00451  3.04000  2.87121  3.93049  3.32182  3.74906  3.44046  3.30154  2.56696  1.34562  2.70982  5.33534  4.10633    216 t - - -
          2.68618  4.42225  2.77519  2.73123  3.46354  2.40513  3.72494  3.29354  2.67741  2.69355  4.24690  2.90347  2.73739  3.18146  2.89801  2.37887  2.77519  2.98518  4.58477  3.61503
          0.03461  3.77673  4.49907  0.61958  0.77255  0.48576  0.95510
    217   3.11415  4.64195  3.69890  3.41295  2.30689  3.72010  3.58249  3.13717  3.27320  2.61522  3.82311  3.60928  4.19757  3.60236  3.47549  3.25950  3.40117  3.00361  3.94606  1.14147    217 y - - -
          2.68618  4.42225  2.77519  2.73123  3.46354  2.40513  3.72494  3.29354  2.67741  2.69355  4.24690  2.90347  2.73739  3.18146  2.89801  2.37887  2.77519  2.98518  4.58477  3.61503
          0.03461  3.77673  4.49907  0.61958  0.77255  0.48576  0.95510
    218   1.16144  4.14942  3.36909  3.15927  3.96028  2.97579  4.19211  3.07195  3.17307  2.95748  4.00260  3.33193  3.70624  3.52388  3.42842  2.50191  2.77276  2.74326  5.39725  4.18738    218 a - - -
          2.68618  4.42225  2.77519  2.73123  3.46354  2.40513  3.72494  3.29354  2.67741  2.69355  4.24690  2.90347  2.73739  3.18146  2.89801  2.37887  2.77519  2.98518  4.58477  3.61503
          0.03461  3.77673  4.49907  0.61958  0.77255  0.48576  0.95510
    219   2.95654  4.40587  4.19331  3.80795  3.31273  3.95770  4.55578  1.20547  3.63392  1.92212  3.26677  4.06679  4.40087  3.99395  3.84160  3.44623  3.25864  1.85263  5.18147  3.90935    219 i - - -
          2.68618  4.42225  2.77519  2.73123  3.46354  2.40513  3.72494  3.29354  2.67741  2.69355  4.24690  2.90347  2.73739  3.18146  2.89801  2.37887  2.77519  2.98518  4.58477  3.61503
          0.03461  3.77673  4.49907  0.61958  0.77255  0.48576  0.95510
    220   3.11415  4.64195  3.69890  3.41295  2.30689  3.72010  3.58249  3.13717  3.27320  2.61522  3.82311  3.60928  4.19757  3.60236  3.47549  3.25950  3.40117  3.00361  3.94606  1.14147    220 y - - -
          2.68618  4.42225  2.77519  2.73123  3.46354  2.40513  3.72494  3.29354  2.67741  2.69355  4.24690  2.90347  2.73739  3.18146  2.89801  2.37887  2.77519  2.98518  4.58477  3.61503
          0.03461  3.77673  4.49907  0.61958  0.77255  0.48576  0.95510
    221   2.63387  4.40391  3.23126  3.05887  4.05692  3.09698  4.14202  3.58020  3.10839  3.21656  4.26443  3.37378  1.02669  3.50027  3.36243  2.79906  3.06862  3.23630  5.26731  4.17728    221 p - - -
          2.68618  4.42225  2.77519  2.73123  3.46354  2.40513  3.72494  3.29354  2.67741  2.69355  4.24690  2.90347  2.73739  3.18146  2.89801  2.37887  2.77519  2.98518  4.58477  3.61503
          0.03461  3.77673  4.49907  0.61958  0.77255  0.48576  0.95510
    222   3.11415  4.64195  3.69890  3.41295  2.30689  3.72010  3.58249  3.13717  3.27320  2.61522  3.82311  3.60928  4.19757  3.60236  3.47549  3.25950  3.40117  3.00361  3.94606  1.14147    222 y - - -
          2.68618  4.42225  2.77519  2.73123  3.46354  2.40513  3.72494  3.29354  2.67741  2.69355  4.24690  2.90347  2.73739  3.18146  2.89801  2.37887  2.77519  2.98518  4.58477  3.61503
          0.03461  3.77673  4.49907  0.61958  0.77255  0.48576  0.95510
    223   2.88830  4.84233  3.05768  2.70097  4.20673  3.38500  3.71358  3.63066  1.17805  3.21831  4.18778  3.12865  3.89451  2.91266  2.42429  2.93828  3.15027  3.34484  5.30319  4.10314    223 k - - -
          2.68618  4.42225  2.77519  2.73123  3.46354  2.40513  3.72494  3.29354  2.67741  2.69355  4.24690  2.90347  2.73739  3.18146  2.89801  2.37887  2.77519  2.98518  4.58477  3.61503
          0.03461  3.77673  4.49907  0.61958  0.77255  0.48576  0.95510
    224   2.55408  4.33562  3.20784  3.09680  4.23451  0.89356  4.22026  3.81324  3.26463  3.47897  4.45627  3.37290  3.72367  3.59694  3.50856  2.72378  3.02800  3.36041  5.35230  4.33416    224 g - - -
          2.68618  4.42225  2.77519  2.73123  3.46354  2.40513  3.72494  3.29354  2.67741  2.69355  4.24690  2.90347  2.73739  3.18146  2.89801  2.37887  2.77519  2.98518  4.58477  3.61503
          0.03461  3.77673  4.49907  0.61958  0.77255  0.48576  0.95510
    225   2.81043  4.78761  2.84581  2.60235  3.94242  3.30568  3.75867  3.56135  2.43074  3.07300  4.10684  3.05998  3.85986  1.41525  2.71548  2.86378  3.10904  3.29803  5.23325  3.92150    225 q - - -
          2.68618  4.42225  2.77519  2.73123  3.46354  2.40513  3.72494  3.29354  2.67741  2.69355  4.24690  2.90347  2.73739  3.18146  2.89801  2.37887  2.77519  2.98518  4.58477  3.61503
          0.03461  3.77673  4.49907  0.61958  0.77255  0.48576  0.95510
    226   2.95654  4.40587  4.19331  3.80795  3.31273  3.95770  4.55578  1.20547  3.63392  1.92212  3.26677  4.06679  4.40087  3.99395  3.84160  3.44623  3.25864  1.85263  5.18147  3.90935    226 i - - -
          2.68618  4.42225  2.77519  2.73123  3.46354  2.40513  3.72494  3.29354  2.67741  2.69355  4.24690  2.90347  2.73739  3.18146  2.89801  2.37887  2.77519  2.98518  4.58477  3.61503
          0.03461  3.77673  4.49907  0.61958  0.77255  0.48576  0.95510
    227   2.87512  4.95831  2.45664  1.17032  4.29341  3.21592  3.79842  3.72831  2.66718  3.36240  4.34384  2.88749  3.81691  3.01818  3.06358  2.86939  3.17972  3.42329  5.48344  4.20908    227 e - - -
          2.68618  4.42225  2.77519  2.73123  3.46354  2.40513  3.72494  3.29354  2.67741  2.69355  4.24690  2.90347  2.73739  3.18146  2.89801  2.37887  2.77519  2.98518  4.58477  3.61503
          0.03461  3.77673  4.49907  0.61958  0.77255  0.48576  0.95510
    228   2.89119  4.99618  1.06597  2.28568  4.36159  3.14207  3.85418  3.92897  2.92145  3.55591  4.53483  2.83593  3.78851  3.09537  3.42210  2.86658  3.22882  3.57945  5.54867  4.25414    228 d - - -
          2.68618  4.42225  2.77519  2.73123  3.46354  2.40513  3.72494  3.29354  2.67741  2.69355  4.24690  2.90347  2.73739  3.18146  2.89801  2.37887  2.77519  2.98518  4.58477  3.61503
          0.03461  3.77673  4.49907  0.61958  0.77255  0.48576  0.95510
    229   2.95654  4.40587  4.19331  3.80795  3.31273  3.95770  4.55578  1.20547  3.63392  1.92212  3.26677  4.06679  4.40087  3.99395  3.84160  3.44623  3.25864  1.85263  5.18147  3.90935    229 i - - -
          2.68618  4.42225  2.77519  2.73123  3.46354  2.40513  3.72494  3.29354  2.67741  2.69355  4.24690  2.90347  2.73739  3.18146  2.89801  2.37887  2.77519  2.98518  4.58477  3.61503
          0.03461  3.77673  4.49907  0.61958  0.77255  0.48576  0.95510
    230   3.14044  4.57164  4.10604  3.80485  1.18286  3.84766  3.84204  2.67882  3.71483  2.07264  3.42524  3.91273  4.31052  3.91016  3.85820  3.41372  3.44263  2.66192  4.12441  2.50543    230 f - - -
          2.68618  4.42225  2.77519  2.73123  3.46354  2.40513  3.72494  3.29354  2.67741  2.69355  4.24690  2.90347  2.73739  3.18146  2.89801  2.37887  2.77519  2.98518  4.58477  3.61503
          0.03461  3.77673  4.49907  0.61958  0.77255  0.48576  0.95510
    231   2.90215  4.74242  3.38352  2.91871  4.07273  3.40476  3.76364  3.61018  2.21186  3.14384  4.14938  3.28437  3.91457  2.99124  1.13588  2.99260  3.17636  3.33899  5.19639  4.02372    231 r - - -
          2.68618  4.42225  2.77519  2.73123  3.46354  2.40513  3.72494  3.29354  2.67741  2.69355  4.24690  2.90347  2.73739  3.18146  2.89801  2.37887  2.77519  2.98518  4.58477  3.61503
          0.03461  3.77673  4.49907  0.61958  0.77255  0.48576  0.95510
    232   2.73300  4.30517  3.98992  3.65306  3.48320  3.62136  4.47225  2.06588  3.51919  2.18924  3.46613  3.85734  4.18932  3.88727  3.74032  3.12123  3.09827  1.15573  5.25035  3.97461    232 v - - -
          2.68618  4.42225  2.77519  2.73123  3.46354  2.40513  3.72494  3.29354  2.67741  2.69355  4.24690  2.90347  2.73739  3.18146  2.89801  2.37887  2.77519  2.98518  4.58477  3.61503
          0.03461  3.77673  4.49907  0.61958  0.77255  0.48576  0.95510
    233   2.89749  4.46272  3.94768  3.53638  3.17194  3.76237  4.29385  2.33825  3.30869  1.78359  1.57508  3.82494  4.22470  3.69835  3.52477  3.23543  3.20211  2.33255  4.99846  3.75025    233 m - - -
          2.68618  4.42225  2.77519  2.73123  3.46354  2.40513  3.72494  3.29354  2.67741  2.69355  4.24690  2.90347  2.73739  3.18146  2.89801  2.37887  2.77519  2.98518  4.58477  3.61503
          0.03461  3.77673  4.49907  0.61958  0.77255  0.48576  0.95510
    234   2.81043  4.78761  2.84581  2.60235  3.94242  3.30568  3.75867  3.56135  2.43074  3.07300  4.10684  3.05998  3.85986  1.41525  2.71548  2.86378  3.10904  3.29803  5.23325  3.92150    234 q - - -
          2.68618  4.42225  2.77519  2.73123  3.46354  2.40513  3.72494  3.29354  2.67741  2.69355  4.24690  2.90347  2.73739  3.18146  2.89801  2.37887  2.77519  2.98518  4.58477  3.61503
          0.03461  3.77673  4.49907  0.61958  0.77255  0.48576  0.95510
    235   2.55408  4.33562  3.20784  3.09680  4.23451  0.89356  4.22026  3.81324  3.26463  3.47897  4.45627  3.37290  3.72367  3.59694  3.50856  2.72378  3.02800  3.36041  5.35230  4.33416    235 g - - -
          2.68618  4.42225  2.77519  2.73123  3.46354  2.40513  3.72494  3.29354  2.67741  2.69355  4.24690  2.90347  2.73739  3.18146  2.89801  2.37887  2.77519  2.98518  4.58477  3.61503
          0.03461  3.77673  4.49907  0.61958  0.77255  0.48576  0.95510
    236   3.14044  4.57164  4.10604  3.80485  1.18286  3.84766  3.84204  2.67882  3.71483  2.07264  3.42524  3.91273  4.31052  3.91016  3.85820  3.41372  3.44263  2.66192  4.12441  2.50543    236 f - - -
          2.68618  4.42225  2.77519  2.73123  3.46354  2.40513  3.72494  3.29354  2.67741  2.69355  4.24690  2.90347  2.73739  3.18146  2.89801  2.37887  2.77519  2.98518  4.58477  3.61503
          0.03461  3.77673  4.49907  0.61958  0.77255  0.48576  0.95510
    237   3.14044  4.57164  4.10604  3.80485  1.18286  3.84766  3.84204  2.67882  3.71483  2.07264  3.42524  3.91273  4.31052  3.91016  3.85820  3.41372  3.44263  2.66192  4.12441  2.50543    237 f - - -
          2.68618  4.42225  2.77519  2.73123  3.46354  2.40513  3.72494  3.29354  2.67741  2.69355  4.24690  2.90347  2.73739  3.18146  2.89801  2.37887  2.77519  2.98518  4.58477  3.61503
          0.03461  3.77673  4.49907  0.61958  0.77255  0.48576  0.95510
    238   2.90215  4.74242  3.38352  2.91871  4.07273  3.40476  3.76364  3.61018  2.21186  3.14384  4.14938  3.28437  3.91457  2.99124  1.13588  2.99260  3.17636  3.33899  5.19639  4.02372    238 r - - -
          2.68618  4.42225  2.77519  2.73123  3.46354  2.40513  3.72494  3.29354  2.67741  2.69355  4.24690  2.90347  2.73739  3.18146  2.89801  2.37887  2.77519  2.98518  4.58477  3.61503
          0.03461  3.77673  4.49907  0.61958  0.77255  0.48576  0.95510
    239   2.95654  4.40587  4.19331  3.80795  3.31273  3.95770  4.55578  1.20547  3.63392  1.92212  3.26677  4.06679  4.40087  3.99395  3.84160  3.44623  3.25864  1.85263  5.18147  3.90935    239 i - - -
          2.68618  4.42225  2.77519  2.73123  3.46354  2.40513  3.72494  3.29354  2.67741  2.69355  4.24690  2.90347  2.73739  3.18146  2.89801  2.37887  2.77519  2.98518  4.58477  3.61503
          0.03461  3.77673  4.49907  0.61958  0.77255  0.48576  0.95510
    240   3.18543  4.59274  3.95035  3.63476  2.58089  3.62738  3.79195  3.20740  3.35991  2.61765  3.84542  3.80375  4.13792  3.75284  3.50431  3.38984  3.48164  3.09512  1.10308  2.58850    240 w - - -
          2.68618  4.42225  2.77519  2.73123  3.46354  2.40513  3.72494  3.29354  2.67741  2.69355  4.24690  2.90347  2.73739  3.18146  2.89801  2.37887  2.77519  2.98518  4.58477  3.61503
          0.03461  3.77673  4.49907  0.61958  0.77255  0.48576  0.95510
    241   3.05024  4.54260  4.03392  3.67645  3.10418  3.85738  4.36228  2.30688  3.44499  1.00320  3.16272  3.96078  4.31135  3.83644  3.63551  3.42143  3.35009  2.31873  4.94563  3.64590    241 l - - -
          2.68618  4.42225  2.77519  2.73123  3.46354  2.40513  3.72494  3.29354  2.67741  2.69355  4.24690  2.90347  2.73739  3.18146  2.89801  2.37887  2.77519  2.98518  4.58477  3.61503
          0.03461  3.77673  4.49907  0.61958  0.77255  0.48576  0.95510
    242   2.63387  4.40391  3.23126  3.05887  4.05692  3.09698  4.14202  3.58020  3.10839  3.21656  4.26443  3.37378  1.02669  3.50027  3.36243  2.79906  3.06862  3.23630  5.26731  4.17728    242 p - - -
          2.68618  4.42225  2.77519  2.73123  3.46354  2.40513  3.72494  3.29354  2.67741  2.69355  4.24690  2.90347  2.73739  3.18146  2.89801  2.37887  2.77519  2.98518  4.58477  3.61503
          0.03461  3.77673  4.49907  0.61958  0.77255  0.48576  0.95510
    243   2.87512  4.95831  2.45664  1.17032  4.29341  3.21592  3.79842  3.72831  2.66718  3.36240  4.34384  2.88749  3.81691  3.01818  3.06358  2.86939  3.17972  3.42329  5.48344  4.20908    243 e - - -
          2.68618  4.42225  2.77519  2.73123  3.46354  2.40513  3.72494  3.29354  2.67741  2.69355  4.24690  2.90347  2.73739  3.18146  2.89801  2.37887  2.77519  2.98518  4.58477  3.61503
          0.03461  3.77673  4.49907  0.61958  0.77255  0.48576  0.95510
    244   2.27294  4.19044  3.12785  2.94209  3.98201  2.92230  4.05319  3.49296  3.00917  3.22179  4.15813  3.18047  3.65381  3.36680  3.29620  1.24540  2.74641  3.04931  5.36292  4.06569    244 s - - -
          2.68618  4.42225  2.77519  2.73123  3.46354  2.40513  3.72494  3.29354  2.67741  2.69355  4.24690  2.90347  2.73739  3.18146  2.89801  2.37887  2.77519  2.98518  4.58477  3.61503
          0.03461  3.77673  4.49907  0.61958  0.77255  0.48576  0.95510
    245   2.27294  4.19044  3.12785  2.94209  3.98201  2.92230  4.05319  3.49296  3.00917  3.22179  4.15813  3.18047  3.65381  3.36680  3.29620  1.24540  2.74641  3.04931  5.36292  4.06569    245 s - - -
          2.68618  4.42225  2.77519  2.73123  3.46354  2.40513  3.72494  3.29354  2.67741  2.69355  4.24690  2.90347  2.73739  3.18146  2.89801  2.37887  2.77519  2.98518  4.58477  3.61503
          0.03461  3.77673  4.49907  0.61958  0.77255  0.48576  0.95510
    246   3.11415  4.64195  3.69890  3.41295  2.30689  3.72010  3.58249  3.13717  3.27320  2.61522  3.82311  3.60928  4.19757  3.60236  3.47549  3.25950  3.40117  3.00361  3.94606  1.14147    246 y - - -
          2.68618  4.42225  2.77519  2.73123  3.46354  2.40513  3.72494  3.29354  2.67741  2.69355  4.24690  2.90347  2.73739  3.18146  2.89801  2.37887  2.77519  2.98518  4.58477  3.61503
          0.03461  3.77673  4.49907  0.61958  0.77255  0.48576  0.95510
    247   2.81043  4.78761  2.84581  2.60235  3.94242  3.30568  3.75867  3.56135  2.43074  3.07300  4.10684  3.05998  3.85986  1.41525  2.71548  2.86378  3.10904  3.29803  5.23325  3.92150    247 q - - -
          2.68618  4.42225  2.77519  2.73123  3.46354  2.40513  3.72494  3.29354  2.67741  2.69355  4.24690  2.90347  2.73739  3.18146  2.89801  2.37887  2.77519  2.98518  4.58477  3.61503
          0.03461  3.77673  4.49907  0.61958  0.77255  0.48576  0.95510
    248   2.89749  4.46272  3.94768  3.53638  3.17194  3.76237  4.29385  2.33825  3.30869  1.78359  1.57508  3.82494  4.22470  3.69835  3.52477  3.23543  3.20211  2.33255  4.99846  3.75025    248 m - - -
          2.68618  4.42225  2.77519  2.73123  3.46354  2.40513  3.72494  3.29354  2.67741  2.69355  4.24690  2.90347  2.73739  3.18146  2.89801  2.37887  2.77519  2.98518  4.58477  3.61503
          0.03461  3.77673  4.49907  0.61958  0.77255  0.48576  0.95510
    249   2.90215  4.74242  3.38352  2.91871  4.07273  3.40476  3.76364  3.61018  2.21186  3.14384  4.14938  3.28437  3.91457  2.99124  1.13588  2.99260  3.17636  3.33899  5.19639  4.02372    249 r - - -
          2.68618  4.42225  2.77519  2.73123  3.46354  2.40513  3.72494  3.29354  2.67741  2.69355  4.24690  2.90347  2.73739  3.18146  2.89801  2.37887  2.77519  2.98518  4.58477  3.61503
          0.03461  3.77673  4.49907  0.61958  0.77255  0.48576  0.95510
    250   2.87512  4.95831  2.45664  1.17032  4.29341  3.21592  3.79842  3.72831  2.66718  3.36240  4.34384  2.88749  3.81691  3.01818  3.06358  2.86939  3.17972  3.42329  5.48344  4.20908    250 e - - -
          2.68618  4.42225  2.77519  2.73123  3.46354  2.40513  3.72494  3.29354  2.67741  2.69355  4.24690  2.90347  2.73739  3.18146  2.89801  2.37887  2.77519  2.98518  4.58477  3.61503
          0.03461  3.77673  4.49907  0.61958  0.77255  0.48576  0.95510
    251   2.88830  4.84233  3.05768  2.70097  4.20673  3.38500  3.71358  3.63066  1.17805  3.21831  4.18778  3.12865  3.89451  2.91266  2.42429  2.93828  3.15027  3.34484  5.30319  4.10314    251 k - - -
          2.68618  4.42225  2.77519  2.73123  3.46354  2.40513  3.72494  3.29354  2.67741  2.69355  4.24690  2.90347  2.73739  3.18146  2.89801  2.37887  2.77519  2.98518  4.58477  3.61503
          0.03461  3.77673  4.49907  0.61958  0.77255  0.48576  0.95510
    252   3.11415  4.64195  3.69890  3.41295  2.30689  3.72010  3.58249  3.13717  3.27320  2.61522  3.82311  3.60928  4.19757  3.60236  3.47549  3.25950  3.40117  3.00361  3.94606  1.14147    252 y - - -
          2.68618  4.42225  2.77519  2.73123  3.46354  2.40513  3.72494  3.29354  2.67741  2.69355  4.24690  2.90347  2.73739  3.18146  2.89801  2.37887  2.77519  2.98518  4.58477  3.61503
          0.03461  3.77673  4.49907  0.61958  0.77255  0.48576  0.95510
    253   2.55408  4.33562  3.20784  3.09680  4.23451  0.89356  4.22026  3.81324  3.26463  3.47897  4.45627  3.37290  3.72367  3.59694  3.50856  2.72378  3.02800  3.36041  5.35230  4.33416    253 g - - -
          2.68618  4.42225  2.77519  2.73123  3.46354  2.40513  3.72494  3.29354  2.67741  2.69355  4.24690  2.90347  2.73739  3.18146  2.89801  2.37887  2.77519  2.98518  4.58477  3.61503
          0.03461  3.77673  4.49907  0.61958  0.77255  0.48576  0.95510
    254   3.05024  4.54260  4.03392  3.67645  3.10418  3.85738  4.36228  2.30688  3.44499  1.00320  3.16272  3.96078  4.31135  3.83644  3.63551  3.42143  3.35009  2.31873  4.94563  3.64590    254 l - - -
          2.68618  4.42225  2.77519  2.73123  3.46354  2.40513  3.72494  3.29354  2.67741  2.69355  4.24690  2.90347  2.73739  3.18146  2.89801  2.37887  2.77519  2.98518  4.58477  3.61503
          0.03461  3.77673  4.49907  0.61958  0.77255  0.48576  0.95510
    255   2.36643  4.21026  3.34789  3.09898  3.88882  3.05177  4.12297  3.00451  3.04000  2.87121  3.93049  3.32182  3.74906  3.44046  3.30154  2.56696  1.34562  2.70982  5.33534  4.10633    255 t - - -
          2.68618  4.42225  2.77519  2.73123  3.46354  2.40513  3.72494  3.29354  2.67741  2.69355  4.24690  2.90347  2.73739  3.18146  2.89801  2.37887  2.77519  2.98518  4.58477  3.61503
          0.03461  3.77673  4.49907  0.61958  0.77255  0.48576  0.95510
    256   2.95654  4.40587  4.19331  3.80795  3.31273  3.95770  4.55578  1.20547  3.63392  1.92212  3.26677  4.06679  4.40087  3.99395  3.84160  3.44623  3.25864  1.85263  5.18147  3.90935    256 i - - -
          2.68618  4.42225  2.77519  2.73123  3.46354  2.40513  3.72494  3.29354  2.67741  2.69355  4.24690  2.90347  2.73739  3.18146  2.89801  2.37887  2.77519  2.98518  4.58477  3.61503
          0.03461  3.77673  4.49907  0.61958  0.77255  0.48576  0.95510
    257   3.11415  4.64195  3.69890  3.41295  2.30689  3.72010  3.58249  3.13717  3.27320  2.61522  3.82311  3.60928  4.19757  3.60236  3.47549  3.25950  3.40117  3.00361  3.94606  1.14147    257 y - - -
          2.68618  4.42225  2.77519  2.73123  3.46354  2.40513  3.72494  3.29354  2.67741  2.69355  4.24690  2.90347  2.73739  3.18146  2.89801  2.37887  2.77519  2.98518  4.58477  3.61503
          0.03461  3.77673  4.49907  0.61958  0.77255  0.48576  0.95510
    258   2.90215  4.74242  3.38352  2.91871  4.07273  3.40476  3.76364  3.61018  2.21186  3.14384  4.14938  3.28437  3.91457  2.99124  1.13588  2.99260  3.17636  3.33899  5.19639  4.02372    258 r - - -
          2.68618  4.42225  2.77519  2.73123  3.46354  2.40513  3.72494  3.29354  2.67741  2.69355  4.24690  2.90347  2.73739  3.18146  2.89801  2.37887  2.77519  2.98518  4.58477  3.61503
          0.03461  3.77673  4.49907  0.61958  0.77255  0.48576  0.95510
    259   2.88830  4.84233  3.05768  2.70097  4.20673  3.38500  3.71358  3.63066  1.17805  3.21831  4.18778  3.12865  3.89451  2.91266  2.42429  2.93828  3.15027  3.34484  5.30319  4.10314    259 k - - -
          2.68618  4.42225  2.77519  2.73123  3.46354  2.40513  3.72494  3.29354  2.67741  2.69355  4.24690  2.90347  2.73739  3.18146  2.89801  2.37887  2.77519  2.98518  4.58477  3.61503
          0.03461  3.77673  4.49907  0.61958  0.77255  0.48576  0.95510
    260   2.95654  4.40587  4.19331  3.80795  3.31273  3.95770  4.55578  1.20547  3.63392  1.92212  3.26677  4.06679  4.40087  3.99395  3.84160  3.44623  3.25864  1.85263  5.18147  3.90935    260 i - - -
          2.68618  4.42225  2.77519  2.73123  3.46354  2.40513  3.72494  3.29354  2.67741  2.69355  4.24690  2.90347  2.73739  3.18146  2.89801  2.37887  2.77519  2.98518  4.58477  3.61503
          0.03461  3.77673  4.49907  0.61958  0.77255  0.48576  0.95510
    261   2.89119  4.99618  1.06597  2.28568  4.36159  3.14207  3.85418  3.92897  2.92145  3.55591  4.53483  2.83593  3.78851  3.09537  3.42210  2.86658  3.22882  3.57945  5.54867  4.25414    261 d - - -
          2.68618  4.42225  2.77519  2.73123  3.46354  2.40513  3.72494  3.29354  2.67741  2.69355  4.24690  2.90347  2.73739  3.18146  2.89801  2.37887  2.77519  2.98518  4.58477  3.61503
          0.03461  3.77673  4.49907  0.61958  0.77255  0.48576  0.95510
    262   3.18543  4.59274  3.95035  3.63476  2.58089  3.62738  3.79195  3.20740  3.35991  2.61765  3.84542  3.80375  4.13792  3.75284  3.50431  3.38984  3.48164  3.09512  1.10308  2.58850    262 w - - -
          2.68618  4.42225  2.77519  2.73123  3.46354  2.40513  3.72494  3.29354  2.67741  2.69355  4.24690  2.90347  2.73739  3.18146  2.89801  2.37887  2.77519  2.98518  4.58477  3.61503
          0.03461  3.77673  4.49907  0.61958  0.77255  0.48576  0.95510
    263   2.87512  4.95831  2.45664  1.17032  4.29341  3.21592  3.79842  3.72831  2.66718  3.36240  4.34384  2.88749  3.81691  3.01818  3.06358  2.86939  3.17972  3.42329  5.48344  4.20908    263 e - - -
          2.68618  4.42225  2.77519  2.73123  3.46354  2.40513  3.72494  3.29354  2.67741  2.69355  4.24690  2.90347  2.73739  3.18146  2.89801  2.37887  2.77519  2.98518  4.58477  3.61503
          0.03461  3.77673  4.49907  0.61958  0.77255  0.48576  0.95510
    264   2.64850  4.63703  2.66442  2.54171  3.98589  3.12309  3.85174  3.67836  2.74894  3.33717  4.29527  1.33997  3.77165  3.12679  3.09818  2.72096  3.02872  3.31033  5.30336  3.94300    264 n - - -
          2.68618  4.42225  2.77519  2.73123  3.46354  2.40513  3.72494  3.29354  2.67741  2.69355  4.24690  2.90347  2.73739  3.18146  2.89801  2.37887  2.77519  2.98518  4.58477  3.61503
          0.03461  3.77673  4.49907  0.61958  0.77255  0.48576  0.95510
    265   2.89119  4.99618  1.06597  2.28568  4.36159  3.14207  3.85418  3.92897  2.92145  3.55591  4.53483  2.83593  3.78851  3.09537  3.42210  2.86658  3.22882  3.57945  5.54867  4.25414    265 d - - -
          2.68618  4.42225  2.77519  2.73123  3.46354  2.40513  3.72494  3.29354  2.67741  2.69355  4.24690  2.90347  2.73739  3.18146  2.89801  2.37887  2.77519  2.98518  4.58477  3.61503
          0.03461  3.77673  4.49907  0.61958  0.77255  0.48576  0.95510
    266   3.11415  4.64195  3.69890  3.41295  2.30689  3.72010  3.58249  3.13717  3.27320  2.61522  3.82311  3.60928  4.19757  3.60236  3.47549  3.25950  3.40117  3.00361  3.94606  1.14147    266 y - - -
          2.68618  4.42225  2.77519  2.73123  3.46354  2.40513  3.72494  3.29354  2.67741  2.69355  4.24690  2.90347  2.73739  3.18146  2.89801  2.37887  2.77519  2.98518  4.58477  3.61503
          0.03461  3.77673  4.49907  0.61958  0.77255  0.48576  0.95510
    267   2.73300  4.30517  3.98992  3.65306  3.48320  3.62136  4.47225  2.06588  3.51919  2.18924  3.46613  3.85734  4.18932  3.88727  3.74032  3.12123  3.09827  1.15573  5.25035  3.97461    267 v - - -
          2.68618  4.42225  2.77519  2.73123  3.46354  2.40513  3.72494  3.29354  2.67741  2.69355  4.24690  2.90347  2.73739  3.18146  2.89801  2.37887  2.77519  2.98518  4.58477  3.61503
          0.03461  3.77673  4.49907  0.61958  0.77255  0.48576  0.95510
    268   2.81043  4.78761  2.84581  2.60235  3.94242  3.30568  3.75867  3.56135  2.43074  3.07300  4.10684  3.05998  3.85986  1.41525  2.71548  2.86378  3.10904  3.29803  5.23325  3.92150    268 q - - -
          2.68618  4.42225  2.77519  2.73123  3.46354  2.40513  3.72494  3.29354  2.67741  2.69355  4.24690  2.90347  2.73739  3.18146  2.89801  2.37887  2.77519  2.98518  4.58477  3.61503
          0.03461  3.77673  4.49907  0.61958  0.77255  0.48576  0.95510
    269   3.05024  4.54260  4.03392  3.67645  3.10418  3.85738  4.36228  2.30688  3.44499  1.00320  3.16272  3.96078  4.31135  3.83644  3.63551  3.42143  3.35009  2.31873  4.94563  3.64590    269 l - - -
          2.68618  4.42225  2.77519  2.73123  3.46354  2.40513  3.72494  3.29354  2.67741  2.69355  4.24690  2.90347  2.73739  3.18146  2.89801  2.37887  2.77519  2.98518  4.58477  3.61503
          0.03461  3.77673  4.49907  0.61958  0.77255  0.48576  0.95510
    270   2.89119  4.99618  1.06597  2.28568  4.36159  3.14207  3.85418  3.92897  2.92145  3.55591  4.53483  2.83593  3.78851  3.09537  3.42210  2.86658  3.22882  3.57945  5.54867  4.25414    270 d - - -
          2.68618  4.42225  2.77519  2.73123  3.46354  2.40513  3.72494  3.29354  2.67741  2.69355  4.24690  2.90347  2.73739  3.18146  2.89801  2.37887  2.77519  2.98518  4.58477  3.61503
          0.03461  3.77673  4.49907  0.61958  0.77255  0.48576  0.95510
    271   2.89749  4.46272  3.94768  3.53638  3.17194  3.76237  4.29385  2.33825  3.30869  1.78359  1.57508  3.82494  4.22470  3.69835  3.52477  3.23543  3.20211  2.33255  4.99846  3.75025    271 m - - -
          2.68618  4.42225  2.77519  2.73123  3.46354  2.40513  3.72494  3.29354  2.67741  2.69355  4.24690  2.90347  2.73739  3.18146  2.89801  2.37887  2.77519  2.98518  4.58477  3.61503
          0.03461  3.77673  4.49907  0.61958  0.77255  0.48576  0.95510
    272   2.48643  1.15770  3.97923  3.69924  3.71532  3.12702  4.36773  2.84563  3.52631  2.76425  3.88366  3.71182  3.82638  3.87674  3.66674  2.75740  2.94556  2.59612  5.14886  4.00291    272 c - - -
          2.68618  4.42225  2.77519  2.73123  3.46354  2.40513  3.72494  3.29354  2.67741  2.69355  4.24690  2.90347  2.73739  3.18146  2.89801  2.37887  2.77519  2.98518  4.58477  3.61503
          0.03461  3.77673  4.49907  0.61958  0.77255  0.48576  0.95510
    273   2.95654  4.40587  4.19331  3.80795  3.31273  3.95770  4.55578  1.20547  3.63392  1.92212  3.26677  4.06679  4.40087  3.99395  3.84160  3.44623  3.25864  1.85263  5.18147  3.90935    273 i - - -
          2.68618  4.42225  2.77519  2.73123  3.46354  2.40513  3.72494  3.29354  2.67741  2.69355  4.24690  2.90347  2.73739  3.18146  2.89801  2.37887  2.77519  2.98518  4.58477  3.61503
          0.03461  3.77673  4.49907  0.61958  0.77255  0.48576  0.95510
    274   2.63387  4.40391  3.23126  3.05887  4.05692  3.09698  4.14202  3.58020  3.10839  3.21656  4.26443  3.37378  1.02669  3.50027  3.36243  2.79906  3.06862  3.23630  5.26731  4.17728    274 p - - -
          2.68618  4.42225  2.77519  2.73123  3.46354  2.40513  3.72494  3.29354  2.67741  2.69355  4.24690  2.90347  2.73739  3.18146  2.89801  2.37887  2.77519  2.98518  4.58477  3.61503
          0.03461  3.77673  4.49907  0.61958  0.77255  0.48576  0.95510
    275   2.73300  4.30517  3.98992  3.65306  3.48320  3.62136  4.47225  2.06588  3.51919  2.18924  3.46613  3.85734  4.18932  3.88727  3.74032  3.12123  3.09827  1.15573  5.25035  3.97461    275 v - - -
          2.68618  4.42225  2.77519  2.73123  3.46354  2.40513  3.72494  3.29354  2.67741  2.69355  4.24690  2.90347  2.73739  3.18146  2.89801  2.37887  2.77519  2.98518  4.58477  3.61503
          0.03461  3.77673  4.49907  0.61958  0.77255  0.48576  0.95510
    276   2.87512  4.95831  2.45664  1.17032  4.29341  3.21592  3.79842  3.72831  2.66718  3.36240  4.34384  2.88749  3.81691  3.01818  3.06358  2.86939  3.17972  3.42329  5.48344  4.20908    276 e - - -
          2.68618  4.42225  2.77519  2.73123  3.46354  2.40513  3.72494  3.29354  2.67741  2.69355  4.24690  2.90347  2.73739  3.18146  2.89801  2.37887  2.77519  2.98518  4.58477  3.61503
          0.02343  3.76555        *  0.61958  0.77255  0.00000        *
//
HMMER3/f [3.1b2 | February 2015]
NAME  HMMreg00072_4_pdu1d.PDU1F
LENG  623
ALPH  amino
RF    no
MM    no
CONS  yes
CS    no
MAP   yes
DATE  Fri Nov 20 00:36:41 2020
NSEQ  31
EFFN  0.427612
CKSUM 3307086384
STATS LOCAL MSV      -12.2953  0.69706
STATS LOCAL VITERBI  -13.0407  0.69706
STATS LOCAL FORWARD   -6.4071  0.69706
HMM          A        C        D        E        F        G        H        I        K        L        M        N        P        Q        R        S        T        V        W        Y   
            m->m     m->i     m->d     i->m     i->i     d->m     d->d
  COMPO   2.67149  4.37555  2.94301  2.63766  3.07879  3.05609  3.75899  2.54179  2.59575  2.25784  3.69394  2.99287  3.71506  3.27035  3.11840  2.71663  2.92958  2.53620  5.02829  3.41350
          2.68618  4.42225  2.77519  2.73123  3.46354  2.40513  3.72494  3.29354  2.67741  2.69355  4.24690  2.90347  2.73739  3.18146  2.89801  2.37887  2.77519  2.98518  4.58477  3.61503
          0.03368  3.80352  4.52587  0.61958  0.77255  0.00000        *
      1   2.91709  4.47746  3.97613  3.56576  3.18102  3.78261  4.31695  2.34988  3.33706  1.78746  1.51692  3.85134  4.24408  3.72428  3.55020  3.25835  3.22170  2.34762  5.01181  3.76667      1 m - - -
          2.68618  4.42225  2.77519  2.73123  3.46354  2.40513  3.72494  3.29354  2.67741  2.69355  4.24690  2.90347  2.73739  3.18146  2.89801  2.37887  2.77519  2.98518  4.58477  3.61503
          0.03368  3.80352  4.52587  0.61958  0.77255  0.48576  0.95510
      2   2.82938  4.80982  2.86094  2.61648  3.96868  3.32227  3.77353  3.59051  2.44255  3.09957  4.13123  3.07489  3.87592  1.36214  2.72733  2.88092  3.12729  3.32506  5.25392  3.94361      2 q - - -
          2.68618  4.42225  2.77519  2.73123  3.46354  2.40513  3.72494  3.29354  2.67741  2.69355  4.24690  2.90347  2.73739  3.18146  2.89801  2.37887  2.77519  2.98518  4.58477  3.61503
          0.03368  3.80352  4.52587  0.61958  0.77255  0.48576  0.95510
      3   2.72048  4.33662  4.20230  3.75881  3.41019  3.94656  4.55731  1.30269  3.60562  1.99045  3.28470  4.01425  4.38383  3.94629  3.83951  3.34471  3.15831  1.74266  5.27648  4.03952      3 i - - -
          2.68618  4.42225  2.77519  2.73123  3.46354  2.40513  3.72494  3.29354  2.67741  2.69355  4.24690  2.90347  2.73739  3.18146  2.89801  2.37887  2.77519  2.98518  4.58477  3.61503
          0.03368  3.80352  4.52587  0.61958  0.77255  0.48576  0.95510
      4   2.92449  4.75151  3.06316  2.81774  3.24000  3.39232  1.29674  3.61651  2.66286  3.11855  4.15739  3.22923  3.94190  3.18354  2.93192  2.99627  3.22618  3.35311  4.70573  3.19314      4 h - - -
          2.68618  4.42225  2.77519  2.73123  3.46354  2.40513  3.72494  3.29354  2.67741  2.69355  4.24690  2.90347  2.73739  3.18146  2.89801  2.37887  2.77519  2.98518  4.58477  3.61503
          0.03368  3.80352  4.52587  0.61958  0.77255  0.48576  0.95510
      5   2.91135  4.86903  3.08259  2.71914  4.23964  3.40649  3.72525  3.66497  1.13699  3.24602  4.21277  3.14608  3.91304  2.92184  2.42462  2.95881  3.17061  3.37720  5.32398  4.12739      5 k - - -
          2.68618  4.42225  2.77519  2.73123  3.46354  2.40513  3.72494  3.29354  2.67741  2.69355  4.24690  2.90347  2.73739  3.18146  2.89801  2.37887  2.77519  2.98518  4.58477  3.61503
          0.03368  3.80352  4.52587  0.61958  0.77255  0.48576  0.95510
      6   2.91135  4.86903  3.08259  2.71914  4.23964  3.40649  3.72525  3.66497  1.13699  3.24602  4.21277  3.14608  3.91304  2.92184  2.42462  2.95881  3.17061  3.37720  5.32398  4.12739      6 k - - -
          2.68618  4.42225  2.77519  2.73123  3.46354  2.40513  3.72494  3.29354  2.67741  2.69355  4.24690  2.90347  2.73739  3.18146  2.89801  2.37887  2.77519  2.98518  4.58477  3.61503
          0.03368  3.80352  4.52587  0.61958  0.77255  0.48576  0.95510
      7   2.97751  4.41762  4.23427  3.84883  3.32949  3.98918  4.59087  1.16779  3.67547  1.93167  3.27764  4.10391  4.42854  4.03191  3.88004  3.47920  3.27858  1.84912  5.20481  3.93597      7 i - - -
          2.68618  4.42225  2.77519  2.73123  3.46354  2.40513  3.72494  3.29354  2.67741  2.69355  4.24690  2.90347  2.73739  3.18146  2.89801  2.37887  2.77519  2.98518  4.58477  3.61503
          0.03368  3.80352  4.52587  0.61958  0.77255  0.48576  0.95510
      8   2.25964  4.15729  3.27848  3.01143  3.96767  2.98003  4.06481  3.16377  2.97507  3.02220  3.97306  3.22920  3.68928  3.35611  3.25844  2.32856  1.47629  2.79861  5.38934  4.13011      8 t - - -
          2.68618  4.42225  2.77519  2.73123  3.46354  2.40513  3.72494  3.29354  2.67741  2.69355  4.24690  2.90347  2.73739  3.18146  2.89801  2.37887  2.77519  2.98518  4.58477  3.61503
          0.03368  3.80352  4.52587  0.61958  0.77255  0.48576  0.95510
      9   2.89158  4.36937  4.17006  3.76028  3.37631  3.94594  4.54919  1.25522  3.58816  1.96810  3.28302  4.01853  4.39014  3.95060  3.81150  3.37275  3.08677  1.80979  5.24668  3.98947      9 i - - -
          2.68618  4.42225  2.77519  2.73123  3.46354  2.40513  3.72494  3.29354  2.67741  2.69355  4.24690  2.90347  2.73739  3.18146  2.89801  2.37887  2.77519  2.98518  4.58477  3.61503
          0.03368  3.80352  4.52587  0.61958  0.77255  0.48576  0.95510
     10   2.97751  4.41762  4.23427  3.84883  3.32949  3.98918  4.59087  1.16779  3.67547  1.93167  3.27764  4.10391  4.42854  4.03191  3.88004  3.47920  3.27858  1.84912  5.20481  3.93597     10 i - - -
          2.68618  4.42225  2.77519  2.73123  3.46354  2.40513  3.72494  3.29354  2.67741  2.69355  4.24690  2.90347  2.73739  3.18146  2.89801  2.37887  2.77519  2.98518  4.58477  3.61503
          0.03368  3.80352  4.52587  0.61958  0.77255  0.48576  0.95510
     11   2.66891  4.66045  2.67529  2.55465  4.01339  3.13973  3.86995  3.71048  2.76875  3.36575  4.32268  1.28637  3.78900  3.14396  3.11986  2.73963  3.04934  3.33968  5.32751  3.96775     11 n - - -
          2.68618  4.42225  2.77519  2.73123  3.46354  2.40513  3.72494  3.29354  2.67741  2.69355  4.24690  2.90347  2.73739  3.18146  2.89801  2.37887  2.77519  2.98518  4.58477  3.61503
          0.03368  3.80352  4.52587  0.61958  0.77255  0.48576  0.95510
     12   2.45562  4.24993  3.50894  3.11238  3.66375  3.27318  4.07615  2.42965  2.98296  2.53223  3.63019  3.38604  3.87859  3.37959  3.27299  2.68792  1.66695  2.37997  5.22688  3.96020     12 t - - -
          2.68618  4.42225  2.77519  2.73123  3.46354  2.40513  3.72494  3.29354  2.67741  2.69355  4.24690  2.90347  2.73739  3.18146  2.89801  2.37887  2.77519  2.98518  4.58477  3.61503
          0.03368  3.80352  4.52587  0.61958  0.77255  0.48576  0.95510
     13   2.74694  4.36661  3.74803  3.38388  1.54564  3.57974  3.76770  2.75055  3.31478  2.34946  3.50972  3.57373  4.08941  3.57816  3.54503  2.67692  3.06959  2.60304  4.24541  2.64803     13 f - - -
          2.68618  4.42225  2.77519  2.73123  3.46354  2.40513  3.72494  3.29354  2.67741  2.69355  4.24690  2.90347  2.73739  3.18146  2.89801  2.37887  2.77519  2.98518  4.58477  3.61503
          0.03368  3.80352  4.52587  0.61958  0.77255  0.48576  0.95510
     14   3.10407  4.55627  4.27155  3.81108  2.73965  4.12536  4.35884  2.20356  3.63777  1.05381  2.99091  4.08500  4.45979  3.90645  3.83699  3.52728  3.36373  2.25365  4.80666  3.43596     14 l - - -
          2.68618  4.42225  2.77519  2.73123  3.46354  2.40513  3.72494  3.29354  2.67741  2.69355  4.24690  2.90347  2.73739  3.18146  2.89801  2.37887  2.77519  2.98518  4.58477  3.61503
          0.03368  3.80352  4.52587  0.61958  0.77255  0.48576  0.95510
     15   3.08374  4.48174  4.43940  3.92561  3.12450  4.25767  4.60138  1.66141  3.73903  1.25154  2.99701  4.21773  4.54395  4.01625  3.94095  3.62370  3.33170  1.95170  5.10830  3.89925     15 l - - -
          2.68618  4.42225  2.77519  2.73123  3.46354  2.40513  3.72494  3.29354  2.67741  2.69355  4.24690  2.90347  2.73739  3.18146  2.89801  2.37887  2.77519  2.98518  4.58477  3.61503
          0.03368  3.80352  4.52587  0.61958  0.77255  0.48576  0.95510
     16   3.17294  4.59566  4.14354  3.84633  1.13182  3.87606  3.85077  2.70673  3.75542  2.09358  3.44822  3.94240  4.33736  3.94290  3.89216  3.44552  3.47465  2.69206  4.12301  2.49978     16 f - - -
          2.68618  4.42225  2.77519  2.73123  3.46354  2.40513  3.72494  3.29354  2.67741  2.69355  4.24690  2.90347  2.73739  3.18146  2.89801  2.37887  2.77519  2.98518  4.58477  3.61503
          0.03368  3.80352  4.52587  0.61958  0.77255  0.48576  0.95510
     17   2.90492  4.33775  4.34185  3.85782  3.40989  4.07002  4.63523  1.32310  3.71370  1.95540  3.25470  4.11679  4.46005  4.02773  3.94632  3.44985  3.09184  1.59179  5.30529  4.08987     17 i - - -
          2.68618  4.42225  2.77519  2.73123  3.46354  2.40513  3.72494  3.29354  2.67741  2.69355  4.24690  2.90347  2.73739  3.18146  2.89801  2.37887  2.77519  2.98518  4.58477  3.61503
          0.03368  3.80352  4.52587  0.61958  0.77255  0.48576  0.95510
     18   3.17294  4.59566  4.14354  3.84633  1.13182  3.87606  3.85077  2.70673  3.75542  2.09358  3.44822  3.94240  4.33736  3.94290  3.89216  3.44552  3.47465  2.69206  4.12301  2.49978     18 f - - -
          2.68618  4.42225  2.77519  2.73123  3.46354  2.40513  3.72494  3.29354  2.67741  2.69355  4.24690  2.90347  2.73739  3.18146  2.89801  2.37887  2.77519  2.98518  4.58477  3.61503
          0.03368  3.80352  4.52587  0.61958  0.77255  0.48576  0.95510
     19   2.64310  4.18452  3.89106  3.34928  2.65806  3.36998  4.05585  2.12326  3.25737  2.13073  3.22562  3.63515  4.09841  3.52796  3.51722  3.00906  2.90182  1.73646  4.81342  3.53563     19 v - - -
          2.68618  4.42225  2.77519  2.73123  3.46354  2.40513  3.72494  3.29354  2.67741  2.69355  4.24690  2.90347  2.73739  3.18146  2.89801  2.37887  2.77519  2.98518  4.58477  3.61503
          0.03368  3.80352  4.52587  0.61958  0.77255  0.48576  0.95510
     20   2.13267  4.17446  3.61270  3.11772  3.55844  3.36999  4.02369  2.28901  3.03955  2.49475  3.49175  3.41006  3.90289  3.36079  3.35037  2.45380  2.78592  1.87188  5.08239  3.85229     20 v - - -
          2.68618  4.42225  2.77519  2.73123  3.46354  2.40513  3.72494  3.29354  2.67741  2.69355  4.24690  2.90347  2.73739  3.18146  2.89801  2.37887  2.77519  2.98518  4.58477  3.61503
          0.03368  3.80352  4.52587  0.61958  0.77255  0.48576  0.95510
     21   3.08903  4.51342  4.37553  3.87233  3.08253  4.21377  4.54558  1.86400  3.66432  1.13721  2.97926  4.16902  4.51523  3.96113  3.86792  3.58756  3.34108  2.04616  5.06180  3.83238     21 l - - -
          2.68618  4.42225  2.77519  2.73123  3.46354  2.40513  3.72494  3.29354  2.67741  2.69355  4.24690  2.90347  2.73739  3.18146  2.89801  2.37887  2.77519  2.98518  4.58477  3.61503
          0.03368  3.80352  4.52587  0.61958  0.77255  0.48576  0.95510
     22   2.61387  4.29305  3.60515  3.17332  1.95025  3.48541  3.78970  2.74410  3.10524  2.35684  3.47187  3.43816  3.98355  3.39819  3.38240  2.30920  2.92380  2.56079  4.45057  2.92750     22 f - - -
          2.68618  4.42225  2.77519  2.73123  3.46354  2.40513  3.72494  3.29354  2.67741  2.69355  4.24690  2.90347  2.73739  3.18146  2.89801  2.37887  2.77519  2.98518  4.58477  3.61503
          0.03368  3.80352  4.52587  0.61958  0.77255  0.48576  0.95510
     23   2.95430  4.34911  4.45012  3.95793  3.40326  4.17111  4.71584  1.40124  3.82695  1.93123  3.24327  4.21461  4.53069  4.12076  4.05367  3.55089  3.23015  1.40306  5.32922  4.11189     23 i - - -
          2.68618  4.42225  2.77519  2.73123  3.46354  2.40513  3.72494  3.29354  2.67741  2.69355  4.24690  2.90347  2.73739  3.18146  2.89801  2.37887  2.77519  2.98518  4.58477  3.61503
          0.03368  3.80352  4.52587  0.61958  0.77255  0.48576  0.95510
     24   2.86470  4.58908  3.31527  2.99663  2.53026  3.57871  3.55976  3.19320  2.92008  2.76874  3.81281  2.91298  4.05399  3.28876  3.20243  2.98547  3.14216  2.97843  4.14048  1.51121     24 y - - -
          2.68618  4.42225  2.77519  2.73123  3.46354  2.40513  3.72494  3.29354  2.67741  2.69355  4.24690  2.90347  2.73739  3.18146  2.89801  2.37887  2.77519  2.98518  4.58477  3.61503
          0.03368  3.80352  4.52587  0.61958  0.77255  0.48576  0.95510
     25   3.14255  4.56614  4.26538  3.85229  1.44581  4.06950  3.88986  2.47336  3.71005  1.73006  3.21076  3.97570  4.42866  3.89415  3.87126  3.46873  3.40374  2.48859  4.17258  2.56457     25 f - - -
          2.68618  4.42225  2.77519  2.73123  3.46354  2.40513  3.72494  3.29354  2.67741  2.69355  4.24690  2.90347  2.73739  3.18146  2.89801  2.37887  2.77519  2.98518  4.58477  3.61503
          0.03368  3.80352  4.52587  0.61958  0.77255  0.48576  0.95510
     26   3.17294  4.59566  4.14354  3.84633  1.13182  3.87606  3.85077  2.70673  3.75542  2.09358  3.44822  3.94240  4.33736  3.94290  3.89216  3.44552  3.47465  2.69206  4.12301  2.49978     26 f - - -
          2.68618  4.42225  2.77519  2.73123  3.46354  2.40513  3.72494  3.29354  2.67741  2.69355  4.24690  2.90347  2.73739  3.18146  2.89801  2.37887  2.77519  2.98518  4.58477  3.61503
          0.03368  3.80352  4.52587  0.61958  0.77255  0.48576  0.95510
     27   2.66891  4.66045  2.67529  2.55465  4.01339  3.13973  3.86995  3.71048  2.76875  3.36575  4.32268  1.28637  3.78900  3.14396  3.11986  2.73963  3.04934  3.33968  5.32751  3.96775     27 n - - -
          2.68618  4.42225  2.77519  2.73123  3.46354  2.40513  3.72494  3.29354  2.67741  2.69355  4.24690  2.90347  2.73739  3.18146  2.89801  2.37887  2.77519  2.98518  4.58477  3.61503
          0.03368  3.80352  4.52587  0.61958  0.77255  0.48576  0.95510
     28   2.97751  4.41762  4.23427  3.84883  3.32949  3.98918  4.59087  1.16779  3.67547  1.93167  3.27764  4.10391  4.42854  4.03191  3.88004  3.47920  3.27858  1.84912  5.20481  3.93597     28 i - - -
          2.68618  4.42225  2.77519  2.73123  3.46354  2.40513  3.72494  3.29354  2.67741  2.69355  4.24690  2.90347  2.73739  3.18146  2.89801  2.37887  2.77519  2.98518  4.58477  3.61503
          0.03368  3.80352  4.52587  0.61958  0.77255  0.48576  0.95510
     29   2.89606  4.98837  2.46382  1.12782  4.32645  3.23176  3.81483  3.76670  2.68686  3.39577  4.37463  2.89884  3.83361  3.03310  3.08715  2.88665  3.20038  3.45836  5.51122  4.23539     29 e - - -
          2.68618  4.42225  2.77519  2.73123  3.46354  2.40513  3.72494  3.29354  2.67741  2.69355  4.24690  2.90347  2.73739  3.18146  2.89801  2.37887  2.77519  2.98518  4.58477  3.61503
          0.03368  3.80352  4.52587  0.61958  0.77255  0.48576  0.95510
     30   3.02543  4.42794  4.39063  3.91477  3.24637  4.18866  4.61942  1.29264  3.72005  1.69932  3.15069  4.18868  4.52957  4.04639  3.93108  3.58253  3.29244  1.79890  5.18458  3.92580     30 i - - -
          2.68618  4.42225  2.77519  2.73123  3.46354  2.40513  3.72494  3.29354  2.67741  2.69355  4.24690  2.90347  2.73739  3.18146  2.89801  2.37887  2.77519  2.98518  4.58477  3.61503
          0.03368  3.80352  4.52587  0.61958  0.77255  0.48576  0.95510
     31   2.31629  4.30540  2.89775  2.69736  4.08262  2.96972  3.92192  3.61131  2.82707  3.28815  4.15102  2.69785  3.66493  3.17589  3.17179  1.45333  2.75347  3.14573  5.42961  4.10327     31 s - - -
          2.68618  4.42225  2.77519  2.73123  3.46354  2.40513  3.72494  3.29354  2.67741  2.69355  4.24690  2.90347  2.73739  3.18146  2.89801  2.37887  2.77519  2.98518  4.58477  3.61503
          0.03368  3.80352  4.52587  0.61958  0.77255  0.48576  0.95510
     32   2.66716  4.35076  3.60925  3.22066  3.27242  3.51924  4.04942  2.50215  3.03331  1.43560  3.39298  3.51764  4.03903  3.45038  3.28621  2.66222  2.99163  2.37715  4.93562  3.58899     32 l - - -
          2.68618  4.42225  2.77519  2.73123  3.46354  2.40513  3.72494  3.29354  2.67741  2.69355  4.24690  2.90347  2.73739  3.18146  2.89801  2.37887  2.77519  2.98518  4.58477  3.61503
          0.03368  3.80352  4.52587  0.61958  0.77255  0.48576  0.95510
     33   2.50872  4.58321  2.60677  2.45578  4.12195  3.07455  3.80471  3.70237  2.68110  3.35055  4.22910  1.64083  3.72541  3.03269  3.06438  2.36356  2.89372  3.28214  5.44605  4.05948     33 n - - -
          2.68618  4.42225  2.77519  2.73123  3.46354  2.40513  3.72494  3.29354  2.67741  2.69355  4.24690  2.90347  2.73739  3.18146  2.89801  2.37887  2.77519  2.98518  4.58477  3.61503
          0.03368  3.80352  4.52587  0.61958  0.77255  0.48576  0.95510
     34   2.66891  4.66045  2.67529  2.55465  4.01339  3.13973  3.86995  3.71048  2.76875  3.36575  4.32268  1.28637  3.78900  3.14396  3.11986  2.73963  3.04934  3.33968  5.32751  3.96775     34 n - - -
          2.68618  4.42225  2.77519  2.73123  3.46354  2.40513  3.72494  3.29354  2.67741  2.69355  4.24690  2.90347  2.73739  3.18146  2.89801  2.37887  2.77519  2.98518  4.58477  3.61503
          0.03368  3.80352  4.52587  0.61958  0.77255  0.48576  0.95510
     35   3.07196  4.53612  4.26668  3.79763  3.05382  4.11685  4.46404  2.04809  3.55611  1.08081  3.00598  4.08819  4.46228  3.89509  3.75932  3.51709  3.33834  2.14295  5.00482  3.72849     35 l - - -
          2.68618  4.42225  2.77519  2.73123  3.46354  2.40513  3.72494  3.29354  2.67741  2.69355  4.24690  2.90347  2.73739  3.18146  2.89801  2.37887  2.77519  2.98518  4.58477  3.61503
          0.03368  3.80352  4.52587  0.61958  0.77255  0.48576  0.95510
     36   3.07938  4.56305  4.07788  3.71914  3.11228  3.89295  4.39655  2.31469  3.48749  0.96517  3.15993  4.00109  4.34135  3.87241  3.67416  3.45822  3.37745  2.33377  4.96482  3.67168     36 l - - -
          2.68618  4.42225  2.77519  2.73123  3.46354  2.40513  3.72494  3.29354  2.67741  2.69355  4.24690  2.90347  2.73739  3.18146  2.89801  2.37887  2.77519  2.98518  4.58477  3.61503
          0.03368  3.80352  4.52587  0.61958  0.77255  0.48576  0.95510
     37   2.91135  4.86903  3.08259  2.71914  4.23964  3.40649  3.72525  3.66497  1.13699  3.24602  4.21277  3.14608  3.91304  2.92184  2.42462  2.95881  3.17061  3.37720  5.32398  4.12739     37 k - - -
          2.68618  4.42225  2.77519  2.73123  3.46354  2.40513  3.72494  3.29354  2.67741  2.69355  4.24690  2.90347  2.73739  3.18146  2.89801  2.37887  2.77519  2.98518  4.58477  3.61503
          0.03368  3.80352  4.52587  0.61958  0.77255  0.48576  0.95510
     38   3.08614  4.52874  4.24588  3.82769  1.44901  4.02951  3.92196  2.32208  3.69480  1.85614  3.21009  3.95916  4.40403  3.88382  3.86364  3.42132  3.35580  2.42731  4.22526  2.62847     38 f - - -
          2.68618  4.42225  2.77519  2.73123  3.46354  2.40513  3.72494  3.29354  2.67741  2.69355  4.24690  2.90347  2.73739  3.18146  2.89801  2.37887  2.77519  2.98518  4.58477  3.61503
          0.03368  3.80352  4.52587  0.61958  0.77255  0.48576  0.95510
     39   2.75429  4.39543  3.71593  3.33261  3.20639  3.61781  4.11959  2.41677  3.12221  1.31566  3.32429  3.62215  4.11997  3.54247  3.36018  2.86487  3.07256  2.32716  4.92683  3.57323     39 l - - -
          2.68618  4.42225  2.77519  2.73123  3.46354  2.40513  3.72494  3.29354  2.67741  2.69355  4.24690  2.90347  2.73739  3.18146  2.89801  2.37887  2.77519  2.98518  4.58477  3.61503
          0.03368  3.80352  4.52587  0.61958  0.77255  0.48576  0.95510
     40   3.07112  4.46287  4.44405  3.90657  2.14038  4.22096  4.32792  1.96264  3.78316  1.34760  2.93327  4.14521  4.48210  3.95187  3.95899  3.54926  3.30096  2.17817  4.71383  3.34769     40 l - - -
          2.68618  4.42225  2.77519  2.73123  3.46354  2.40513  3.72494  3.29354  2.67741  2.69355  4.24690  2.90347  2.73739  3.18146  2.89801  2.37887  2.77519  2.98518  4.58477  3.61503
          0.03368  3.80352  4.52587  0.61958  0.77255  0.48576  0.95510
     41   2.91573  4.40468  4.08172  3.59604  1.91305  3.91754  3.94228  2.40133  3.46412  1.59976  3.16854  3.81143  4.28152  3.70104  3.67440  3.12854  3.16887  2.35794  4.37923  2.85613     41 l - - -
          2.68618  4.42225  2.77519  2.73123  3.46354  2.40513  3.72494  3.29354  2.67741  2.69355  4.24690  2.90347  2.73739  3.18146  2.89801  2.37887  2.77519  2.98518  4.58477  3.61503
          0.03368  3.80352  4.52587  0.61958  0.77255  0.48576  0.95510
     42   2.97751  4.41762  4.23427  3.84883  3.32949  3.98918  4.59087  1.16779  3.67547  1.93167  3.27764  4.10391  4.42854  4.03191  3.88004  3.47920  3.27858  1.84912  5.20481  3.93597     42 i - - -
          2.68618  4.42225  2.77519  2.73123  3.46354  2.40513  3.72494  3.29354  2.67741  2.69355  4.24690  2.90347  2.73739  3.18146  2.89801  2.37887  2.77519  2.98518  4.58477  3.61503
          0.03368  3.80352  4.52587  0.61958  0.77255  0.48576  0.95510
     43   2.98124  4.39118  4.37682  3.85199  2.06228  4.12088  4.30429  1.76618  3.73561  1.69101  3.02638  4.07799  4.42843  3.92815  3.92249  3.45676  3.22565  1.99905  4.73819  3.36153     43 l - - -
          2.68618  4.42225  2.77519  2.73123  3.46354  2.40513  3.72494  3.29354  2.67741  2.69355  4.24690  2.90347  2.73739  3.18146  2.89801  2.37887  2.77519  2.98518  4.58477  3.61503
          0.03368  3.80352  4.52587  0.61958  0.77255  0.48576  0.95510
     44   2.94417  4.43423  4.16788  3.66016  3.18345  4.02544  4.41376  1.95204  3.46117  1.25828  3.06538  3.96822  4.37962  3.79454  3.69368  3.38072  3.02485  2.03829  5.08268  3.86993     44 l - - -
          2.68618  4.42225  2.77519  2.73123  3.46354  2.40513  3.72494  3.29354  2.67741  2.69355  4.24690  2.90347  2.73739  3.18146  2.89801  2.37887  2.77519  2.98518  4.58477  3.61503
          0.03368  3.80352  4.52587  0.61958  0.77255  0.48576  0.95510
     45   3.20020  4.60977  4.17231  3.79776  1.27104  4.04119  3.60789  2.78213  3.67352  2.14999  3.45254  3.85431  4.40603  3.82709  3.82583  3.43082  3.45185  2.75112  3.85001  2.08236     45 f - - -
          2.68618  4.42225  2.77519  2.73123  3.46354  2.40513  3.72494  3.29354  2.67741  2.69355  4.24690  2.90347  2.73739  3.18146  2.89801  2.37887  2.77519  2.98518  4.58477  3.61503
          0.03368  3.80352  4.52587  0.61958  0.77255  0.48576  0.95510
     46   2.91097  4.44233  3.87321  3.45227  1.50154  3.79385  3.61244  2.79966  3.35268  2.34071  3.49012  3.62495  4.20255  3.58268  3.57156  2.90852  3.17383  2.66952  3.98851  2.25618     46 f - - -
          2.68618  4.42225  2.77519  2.73123  3.46354  2.40513  3.72494  3.29354  2.67741  2.69355  4.24690  2.90347  2.73739  3.18146  2.89801  2.37887  2.77519  2.98518  4.58477  3.61503
          0.03368  3.80352  4.52587  0.61958  0.77255  0.48576  0.95510
     47   3.00362  4.42146  4.35578  3.83643  3.20418  4.17598  4.55523  1.59183  3.66148  1.40276  3.06133  4.13107  4.48697  3.95563  3.87956  3.52912  3.15696  1.88833  5.14216  3.94571     47 l - - -
          2.68618  4.42225  2.77519  2.73123  3.46354  2.40513  3.72494  3.29354  2.67741  2.69355  4.24690  2.90347  2.73739  3.18146  2.89801  2.37887  2.77519  2.98518  4.58477  3.61503
          0.03368  3.80352  4.52587  0.61958  0.77255  0.48576  0.95510
     48   3.06066  4.51643  4.30142  3.76771  3.04043  4.16039  4.45789  2.15686  3.56214  1.24337  2.11151  4.08222  4.44972  3.84899  3.77165  3.50733  3.30151  2.21676  5.00934  3.82953     48 l - - -
          2.68618  4.42225  2.77519  2.73123  3.46354  2.40513  3.72494  3.29354  2.67741  2.69355  4.24690  2.90347  2.73739  3.18146  2.89801  2.37887  2.77519  2.98518  4.58477  3.61503
          0.03368  3.80352  4.52587  0.61958  0.77255  0.48576  0.95510
     49   2.28393  4.20250  3.14920  2.96343  4.00837  2.93378  4.07440  3.52241  3.03245  3.24863  4.18171  3.19823  3.66725  3.38759  3.31949  1.20004  2.75920  3.07271  5.38679  4.09192     49 s - - -
          2.68618  4.42225  2.77519  2.73123  3.46354  2.40513  3.72494  3.29354  2.67741  2.69355  4.24690  2.90347  2.73739  3.18146  2.89801  2.37887  2.77519  2.98518  4.58477  3.61503
          0.03368  3.80352  4.52587  0.61958  0.77255  0.48576  0.95510
     50   2.57709  4.58345  2.82193  2.57054  3.79765  3.21659  3.77399  3.09019  2.61409  3.04592  4.00240  1.68762  3.80058  3.02665  2.96820  2.66853  2.91761  3.01057  5.20632  3.79770     50 n - - -
          2.68618  4.42225  2.77519  2.73123  3.46354  2.40513  3.72494  3.29354  2.67741  2.69355  4.24690  2.90347  2.73739  3.18146  2.89801  2.37887  2.77519  2.98518  4.58477  3.61503
          0.03368  3.80352  4.52587  0.61958  0.77255  0.48576  0.95510
     51   3.17294  4.59566  4.14354  3.84633  1.13182  3.87606  3.85077  2.70673  3.75542  2.09358  3.44822  3.94240  4.33736  3.94290  3.89216  3.44552  3.47465  2.69206  4.12301  2.49978     51 f - - -
          2.68618  4.42225  2.77519  2.73123  3.46354  2.40513  3.72494  3.29354  2.67741  2.69355  4.24690  2.90347  2.73739  3.18146  2.89801  2.37887  2.77519  2.98518  4.58477  3.61503
          0.03368  3.80352  4.52587  0.61958  0.77255  0.48576  0.95510
     52   3.17294  4.59566  4.14354  3.84633  1.13182  3.87606  3.85077  2.70673  3.75542  2.09358  3.44822  3.94240  4.33736  3.94290  3.89216  3.44552  3.47465  2.69206  4.12301  2.49978     52 f - - -
          2.68618  4.42225  2.77519  2.73123  3.46354  2.40513  3.72494  3.29354  2.67741  2.69355  4.24690  2.90347  2.73739  3.18146  2.89801  2.37887  2.77519  2.98518  4.58477  3.61503
          0.03368  3.80352  4.52587  0.61958  0.77255  0.48576  0.95510
     53   2.37608  4.29131  3.15149  2.80546  3.86066  3.12326  3.89014  3.01548  2.74926  2.92873  3.84987  2.82681  3.74361  3.14939  3.07474  2.53808  1.71254  2.78842  5.26049  3.97433     53 t - - -
          2.68618  4.42225  2.77519  2.73123  3.46354  2.40513  3.72494  3.29354  2.67741  2.69355  4.24690  2.90347  2.73739  3.18146  2.89801  2.37887  2.77519  2.98518  4.58477  3.61503
          0.03368  3.80352  4.52587  0.61958  0.77255  0.48576  0.95510
     54   2.91135  4.86903  3.08259  2.71914  4.23964  3.40649  3.72525  3.66497  1.13699  3.24602  4.21277  3.14608  3.91304  2.92184  2.42462  2.95881  3.17061  3.37720  5.32398  4.12739     54 k - - -
          2.68618  4.42225  2.77519  2.73123  3.46354  2.40513  3.72494  3.29354  2.67741  2.69355  4.24690  2.90347  2.73739  3.18146  2.89801  2.37887  2.77519  2.98518  4.58477  3.61503
          0.03368  3.80352  4.52587  0.61958  0.77255  0.48576  0.95510
     55   3.17294  4.59566  4.14354  3.84633  1.13182  3.87606  3.85077  2.70673  3.75542  2.09358  3.44822  3.94240  4.33736  3.94290  3.89216  3.44552  3.47465  2.69206  4.12301  2.49978     55 f - - -
          2.68618  4.42225  2.77519  2.73123  3.46354  2.40513  3.72494  3.29354  2.67741  2.69355  4.24690  2.90347  2.73739  3.18146  2.89801  2.37887  2.77519  2.98518  4.58477  3.61503
          0.03368  3.80352  4.52587  0.61958  0.77255  0.48576  0.95510
     56   2.44453  4.27363  3.34497  2.95406  2.68924  3.23803  3.84797  2.97774  2.93670  2.67579  3.67279  3.25920  3.82085  3.25872  3.26152  1.71977  2.80700  2.71651  4.81565  3.36927     56 s - - -
          2.68618  4.42225  2.77519  2.73123  3.46354  2.40513  3.72494  3.29354  2.67741  2.69355  4.24690  2.90347  2.73739  3.18146  2.89801  2.37887  2.77519  2.98518  4.58477  3.61503
          0.03368  3.80352  4.52587  0.61958  0.77255  0.48576  0.95510
     57   3.07938  4.56305  4.07788  3.71914  3.11228  3.89295  4.39655  2.31469  3.48749  0.96517  3.15993  4.00109  4.34135  3.87241  3.67416  3.45822  3.37745  2.33377  4.96482  3.67168     57 l - - -
          2.68618  4.42225  2.77519  2.73123  3.46354  2.40513  3.72494  3.29354  2.67741  2.69355  4.24690  2.90347  2.73739  3.18146  2.89801  2.37887  2.77519  2.98518  4.58477  3.61503
          0.03368  3.80352  4.52587  0.61958  0.77255  0.48576  0.95510
     58   2.97364  4.35533  4.43935  3.89329  3.30151  4.22556  4.62413  1.61306  3.77870  1.76127  2.84395  4.18264  4.51647  4.03089  4.00563  3.55984  3.21886  1.43972  5.21775  4.04888     58 v - - -
          2.68618  4.42225  2.77519  2.73123  3.46354  2.40513  3.72494  3.29354  2.67741  2.69355  4.24690  2.90347  2.73739  3.18146  2.89801  2.37887  2.77519  2.98518  4.58477  3.61503
          0.03368  3.80352  4.52587  0.61958  0.77255  0.48576  0.95510
     59   2.68812  4.86178  2.28009  2.28221  4.22429  3.13996  3.75426  3.80741  2.68563  3.43085  4.31892  1.53646  3.76317  2.96719  3.13432  2.69534  3.02512  3.42266  5.51209  4.10668     59 n - - -
          2.68618  4.42225  2.77519  2.73123  3.46354  2.40513  3.72494  3.29354  2.67741  2.69355  4.24690  2.90347  2.73739  3.18146  2.89801  2.37887  2.77519  2.98518  4.58477  3.61503
          0.03368  3.80352  4.52587  0.61958  0.77255  0.48576  0.95510
     60   2.37861  4.22296  3.36972  3.12051  3.91068  3.06400  4.14272  3.02952  3.06209  2.89538  3.95176  3.33984  3.76293  3.46083  3.32310  2.57929  1.29453  2.73190  5.35468  4.12780     60 t - - -
          2.68618  4.42225  2.77519  2.73123  3.46354  2.40513  3.72494  3.29354  2.67741  2.69355  4.24690  2.90347  2.73739  3.18146  2.89801  2.37887  2.77519  2.98518  4.58477  3.61503
          0.03368  3.80352  4.52587  0.61958  0.77255  0.48576  0.95510
     61   3.15057  4.66748  3.73769  3.45561  2.30067  3.75076  3.59120  3.16968  3.31511  2.64105  3.85237  3.64070  4.22698  3.63773  3.51235  3.29362  3.43736  3.03720  3.94127  1.08871     61 y - - -
          2.68618  4.42225  2.77519  2.73123  3.46354  2.40513  3.72494  3.29354  2.67741  2.69355  4.24690  2.90347  2.73739  3.18146  2.89801  2.37887  2.77519  2.98518  4.58477  3.61503
          0.03368  3.80352  4.52587  0.61958  0.77255  0.48576  0.95510
     62   2.91135  4.86903  3.08259  2.71914  4.23964  3.40649  3.72525  3.66497  1.13699  3.24602  4.21277  3.14608  3.91304  2.92184  2.42462  2.95881  3.17061  3.37720  5.32398  4.12739     62 k - - -
          2.68618  4.42225  2.77519  2.73123  3.46354  2.40513  3.72494  3.29354  2.67741  2.69355  4.24690  2.90347  2.73739  3.18146  2.89801  2.37887  2.77519  2.98518  4.58477  3.61503
          0.03368  3.80352  4.52587  0.61958  0.77255  0.48576  0.95510
     63   2.38530  4.22275  3.43051  3.09703  3.76540  3.14884  4.08608  2.70825  2.98261  2.69040  3.76574  3.33832  3.80684  3.38868  3.26108  2.59757  1.52300  2.53622  5.28938  4.01699     63 t - - -
          2.68618  4.42225  2.77519  2.73123  3.46354  2.40513  3.72494  3.29354  2.67741  2.69355  4.24690  2.90347  2.73739  3.18146  2.89801  2.37887  2.77519  2.98518  4.58477  3.61503
          0.03368  3.80352  4.52587  0.61958  0.77255  0.48576  0.95510
     64   2.97751  4.41762  4.23427  3.84883  3.32949  3.98918  4.59087  1.16779  3.67547  1.93167  3.27764  4.10391  4.42854  4.03191  3.88004  3.47920  3.27858  1.84912  5.20481  3.93597     64 i - - -
          2.68618  4.42225  2.77519  2.73123  3.46354  2.40513  3.72494  3.29354  2.67741  2.69355  4.24690  2.90347  2.73739  3.18146  2.89801  2.37887  2.77519  2.98518  4.58477  3.61503
          0.03368  3.80352  4.52587  0.61958  0.77255  0.48576  0.95510
     65   2.79864  4.97156  2.79573  2.43890  4.19292  3.39602  3.34858  3.70292  2.02977  3.22927  4.09720  2.92837  3.85391  1.83720  2.43480  2.79710  3.02318  3.38268  5.33767  4.02150     65 q - - -
          2.68618  4.42225  2.77519  2.73123  3.46354  2.40513  3.72494  3.29354  2.67741  2.69355  4.24690  2.90347  2.73739  3.18146  2.89801  2.37887  2.77519  2.98518  4.58477  3.61503
          0.03368  3.80352  4.52587  0.61958  0.77255  0.48576  0.95510
     66   2.91135  4.86903  3.08259  2.71914  4.23964  3.40649  3.72525  3.66497  1.13699  3.24602  4.21277  3.14608  3.91304  2.92184  2.42462  2.95881  3.17061  3.37720  5.32398  4.12739     66 k - - -
          2.68618  4.42225  2.77519  2.73123  3.46354  2.40513  3.72494  3.29354  2.67741  2.69355  4.24690  2.90347  2.73739  3.18146  2.89801  2.37887  2.77519  2.98518  4.58477  3.61503
          0.03368  3.80352  4.52587  0.61958  0.77255  0.48576  0.95510
     67   3.07938  4.56305  4.07788  3.71914  3.11228  3.89295  4.39655  2.31469  3.48749  0.96517  3.15993  4.00109  4.34135  3.87241  3.67416  3.45822  3.37745  2.33377  4.96482  3.67168     67 l - - -
          2.68618  4.42225  2.77519  2.73123  3.46354  2.40513  3.72494  3.29354  2.67741  2.69355  4.24690  2.90347  2.73739  3.18146  2.89801  2.37887  2.77519  2.98518  4.58477  3.61503
          0.03368  3.80352  4.52587  0.61958  0.77255  0.48576  0.95510
     68   2.91816  5.03109  1.02228  2.29775  4.39957  3.16077  3.87457  3.97263  2.94636  3.59408  4.57230  2.84994  3.80891  3.11482  3.45181  2.88952  3.25587  3.61975  5.58147  4.28599     68 d - - -
          2.68618  4.42225  2.77519  2.73123  3.46354  2.40513  3.72494  3.29354  2.67741  2.69355  4.24690  2.90347  2.73739  3.18146  2.89801  2.37887  2.77519  2.98518  4.58477  3.61503
          0.03368  3.80352  4.52587  0.61958  0.77255  0.48576  0.95510
     69   2.91135  4.86903  3.08259  2.71914  4.23964  3.40649  3.72525  3.66497  1.13699  3.24602  4.21277  3.14608  3.91304  2.92184  2.42462  2.95881  3.17061  3.37720  5.32398  4.12739     69 k - - -
          2.68618  4.42225  2.77519  2.73123  3.46354  2.40513  3.72494  3.29354  2.67741  2.69355  4.24690  2.90347  2.73739  3.18146  2.89801  2.37887  2.77519  2.98518  4.58477  3.61503
          0.03368  3.80352  4.52587  0.61958  0.77255  0.48576  0.95510
     70   2.94917  4.34538  4.44422  3.95126  3.41033  4.16554  4.71189  1.44632  3.82192  1.94273  3.25064  4.20835  4.52684  4.11651  4.05040  3.54445  3.22531  1.35664  5.33150  4.11301     70 v - - -
          2.68618  4.42225  2.77519  2.73123  3.46354  2.40513  3.72494  3.29354  2.67741  2.69355  4.24690  2.90347  2.73739  3.18146  2.89801  2.37887  2.77519  2.98518  4.58477  3.61503
          0.03368  3.80352  4.52587  0.61958  0.77255  0.48576  0.95510
     71   3.12501  4.53915  4.36665  3.87790  2.18473  4.18536  4.22277  2.25473  3.73780  1.18360  2.97225  4.10396  4.47802  3.92867  3.91610  3.54792  3.36608  2.31822  4.57636  3.12269     71 l - - -
          2.68618  4.42225  2.77519  2.73123  3.46354  2.40513  3.72494  3.29354  2.67741  2.69355  4.24690  2.90347  2.73739  3.18146  2.89801  2.37887  2.77519  2.98518  4.58477  3.61503
          0.03368  3.80352  4.52587  0.61958  0.77255  0.48576  0.95510
     72   2.28393  4.20250  3.14920  2.96343  4.00837  2.93378  4.07440  3.52241  3.03245  3.24863  4.18171  3.19823  3.66725  3.38759  3.31949  1.20004  2.75920  3.07271  5.38679  4.09192     72 s - - -
          2.68618  4.42225  2.77519  2.73123  3.46354  2.40513  3.72494  3.29354  2.67741  2.69355  4.24690  2.90347  2.73739  3.18146  2.89801  2.37887  2.77519  2.98518  4.58477  3.61503
          0.03368  3.80352  4.52587  0.61958  0.77255  0.48576  0.95510
     73   2.90103  4.35189  4.24114  3.70307  3.29329  4.06166  4.47214  1.84316  3.56929  1.51835  3.13735  4.00696  4.39958  3.85837  3.81583  3.39488  2.99361  1.62674  5.15843  3.97329     73 l - - -
          2.68618  4.42225  2.77519  2.73123  3.46354  2.40513  3.72494  3.29354  2.67741  2.69355  4.24690  2.90347  2.73739  3.18146  2.89801  2.37887  2.77519  2.98518  4.58477  3.61503
          0.03368  3.80352  4.52587  0.61958  0.77255  0.48576  0.95510
     74   3.07938  4.56305  4.07788  3.71914  3.11228  3.89295  4.39655  2.31469  3.48749  0.96517  3.15993  4.00109  4.34135  3.87241  3.67416  3.45822  3.37745  2.33377  4.96482  3.67168     74 l - - -
          2.68618  4.42225  2.77519  2.73123  3.46354  2.40513  3.72494  3.29354  2.67741  2.69355  4.24690  2.90347  2.73739  3.18146  2.89801  2.37887  2.77519  2.98518  4.58477  3.61503
          0.03368  3.80352  4.52587  0.61958  0.77255  0.48576  0.95510
     75   2.92449  4.75151  3.06316  2.81774  3.24000  3.39232  1.29674  3.61651  2.66286  3.11855  4.15739  3.22923  3.94190  3.18354  2.93192  2.99627  3.22618  3.35311  4.70573  3.19314     75 h - - -
          2.68618  4.42225  2.77519  2.73123  3.46354  2.40513  3.72494  3.29354  2.67741  2.69355  4.24690  2.90347  2.73739  3.18146  2.89801  2.37887  2.77519  2.98518  4.58477  3.61503
          0.03368  3.80352  4.52587  0.61958  0.77255  0.48576  0.95510
     76   2.45518  4.52572  2.66071  2.47777  4.15270  3.05692  3.80832  3.68714  2.68725  3.32564  4.18380  1.85594  3.70479  3.02678  3.07915  2.06192  2.84325  3.25309  5.46285  4.10245     76 n - - -
          2.68618  4.42225  2.77519  2.73123  3.46354  2.40513  3.72494  3.29354  2.67741  2.69355  4.24690  2.90347  2.73739  3.18146  2.89801  2.37887  2.77519  2.98518  4.58477  3.61503
          0.03368  3.80352  4.52587  0.61958  0.77255  0.48576  0.95510
     77   2.83591  5.00348  2.89785  2.49554  4.33270  3.42818  3.58157  3.75185  1.66167  3.26140  4.13725  2.96858  3.87400  2.06798  2.32118  2.83265  3.05256  3.43146  5.38527  4.11956     77 k - - -
          2.68618  4.42225  2.77519  2.73123  3.46354  2.40513  3.72494  3.29354  2.67741  2.69355  4.24690  2.90347  2.73739  3.18146  2.89801  2.37887  2.77519  2.98518  4.58477  3.61503
          0.03368  3.80352  4.52587  0.61958  0.77255  0.48576  0.95510
     78   3.17294  4.59566  4.14354  3.84633  1.13182  3.87606  3.85077  2.70673  3.75542  2.09358  3.44822  3.94240  4.33736  3.94290  3.89216  3.44552  3.47465  2.69206  4.12301  2.49978     78 f - - -
          2.68618  4.42225  2.77519  2.73123  3.46354  2.40513  3.72494  3.29354  2.67741  2.69355  4.24690  2.90347  2.73739  3.18146  2.89801  2.37887  2.77519  2.98518  4.58477  3.61503
          0.03368  3.80352  4.52587  0.61958  0.77255  0.48576  0.95510
     79   2.97751  4.41762  4.23427  3.84883  3.32949  3.98918  4.59087  1.16779  3.67547  1.93167  3.27764  4.10391  4.42854  4.03191  3.88004  3.47920  3.27858  1.84912  5.20481  3.93597     79 i - - -
          2.68618  4.42225  2.77519  2.73123  3.46354  2.40513  3.72494  3.29354  2.67741  2.69355  4.24690  2.90347  2.73739  3.18146  2.89801  2.37887  2.77519  2.98518  4.58477  3.61503
          0.03368  3.80352  4.52587  0.61958  0.77255  0.48576  0.95510
     80   1.81108  4.19756  3.28493  2.88533  3.87124  3.08119  3.93342  2.95237  2.84515  2.90153  3.80020  2.99641  3.71297  3.19745  3.18024  2.47958  2.07856  2.72465  5.27057  4.02646     80 a - - -
          2.68618  4.42225  2.77519  2.73123  3.46354  2.40513  3.72494  3.29354  2.67741  2.69355  4.24690  2.90347  2.73739  3.18146  2.89801  2.37887  2.77519  2.98518  4.58477  3.61503
          0.03368  3.80352  4.52587  0.61958  0.77255  0.48576  0.95510
     81   2.83379  5.29748  1.80079  1.48680  4.58589  3.15725  3.68313  4.06933  2.66486  3.61656  4.47944  2.64277  3.76438  2.85446  3.21999  2.74260  3.11977  3.67609  5.78065  4.32131     81 e - - -
          2.68618  4.42225  2.77519  2.73123  3.46354  2.40513  3.72494  3.29354  2.67741  2.69355  4.24690  2.90347  2.73739  3.18146  2.89801  2.37887  2.77519  2.98518  4.58477  3.61503
          0.03368  3.80352  4.52587  0.61958  0.77255  0.48576  0.95510
     82   3.07938  4.56305  4.07788  3.71914  3.11228  3.89295  4.39655  2.31469  3.48749  0.96517  3.15993  4.00109  4.34135  3.87241  3.67416  3.45822  3.37745  2.33377  4.96482  3.67168     82 l - - -
          2.68618  4.42225  2.77519  2.73123  3.46354  2.40513  3.72494  3.29354  2.67741  2.69355  4.24690  2.90347  2.73739  3.18146  2.89801  2.37887  2.77519  2.98518  4.58477  3.61503
          0.03368  3.80352  4.52587  0.61958  0.77255  0.48576  0.95510
     83   2.89606  4.98837  2.46382  1.12782  4.32645  3.23176  3.81483  3.76670  2.68686  3.39577  4.37463  2.89884  3.83361  3.03310  3.08715  2.88665  3.20038  3.45836  5.51122  4.23539     83 e - - -
          2.68618  4.42225  2.77519  2.73123  3.46354  2.40513  3.72494  3.29354  2.67741  2.69355  4.24690  2.90347  2.73739  3.18146  2.89801  2.37887  2.77519  2.98518  4.58477  3.61503
          0.03368  3.80352  4.52587  0.61958  0.77255  0.48576  0.95510
     84   2.68812  4.86178  2.28009  2.28221  4.22429  3.13996  3.75426  3.80741  2.68563  3.43085  4.31892  1.53646  3.76317  2.96719  3.13432  2.69534  3.02512  3.42266  5.51209  4.10668     84 n - - -
          2.68618  4.42225  2.77519  2.73123  3.46354  2.40513  3.72494  3.29354  2.67741  2.69355  4.24690  2.90347  2.73739  3.18146  2.89801  2.37887  2.77519  2.98518  4.58477  3.61503
          0.03368  3.80352  4.52587  0.61958  0.77255  0.48576  0.95510
     85   2.66891  4.66045  2.67529  2.55465  4.01339  3.13973  3.86995  3.71048  2.76875  3.36575  4.32268  1.28637  3.78900  3.14396  3.11986  2.73963  3.04934  3.33968  5.32751  3.96775     85 n - - -
          2.68618  4.42225  2.77519  2.73123  3.46354  2.40513  3.72494  3.29354  2.67741  2.69355  4.24690  2.90347  2.73739  3.18146  2.89801  2.37887  2.77519  2.98518  4.58477  3.61503
          0.03368  3.80352  4.52587  0.61958  0.77255  0.48576  0.95510
     86   3.17294  4.59566  4.14354  3.84633  1.13182  3.87606  3.85077  2.70673  3.75542  2.09358  3.44822  3.94240  4.33736  3.94290  3.89216  3.44552  3.47465  2.69206  4.12301  2.49978     86 f - - -
          2.68618  4.42225  2.77519  2.73123  3.46354  2.40513  3.72494  3.29354  2.67741  2.69355  4.24690  2.90347  2.73739  3.18146  2.89801  2.37887  2.77519  2.98518  4.58477  3.61503
          0.03368  3.80352  4.52587  0.61958  0.77255  0.48576  0.95510
     87   3.10407  4.55627  4.27155  3.81108  2.73965  4.12536  4.35884  2.20356  3.63777  1.05381  2.99091  4.08500  4.45979  3.90645  3.83699  3.52728  3.36373  2.25365  4.80666  3.43596     87 l - - -
          2.68618  4.42225  2.77519  2.73123  3.46354  2.40513  3.72494  3.29354  2.67741  2.69355  4.24690  2.90347  2.73739  3.18146  2.89801  2.37887  2.77519  2.98518  4.58477  3.61503
          0.03368  3.80352  4.52587  0.61958  0.77255  0.48576  0.95510
     88   2.28393  4.20250  3.14920  2.96343  4.00837  2.93378  4.07440  3.52241  3.03245  3.24863  4.18171  3.19823  3.66725  3.38759  3.31949  1.20004  2.75920  3.07271  5.38679  4.09192     88 s - - -
          2.68618  4.42225  2.77519  2.73123  3.46354  2.40513  3.72494  3.29354  2.67741  2.69355  4.24690  2.90347  2.73739  3.18146  2.89801  2.37887  2.77519  2.98518  4.58477  3.61503
          0.03368  3.80352  4.52587  0.61958  0.77255  0.48576  0.95510
     89   3.07938  4.56305  4.07788  3.71914  3.11228  3.89295  4.39655  2.31469  3.48749  0.96517  3.15993  4.00109  4.34135  3.87241  3.67416  3.45822  3.37745  2.33377  4.96482  3.67168     89 l - - -
          2.68618  4.42225  2.77519  2.73123  3.46354  2.40513  3.72494  3.29354  2.67741  2.69355  4.24690  2.90347  2.73739  3.18146  2.89801  2.37887  2.77519  2.98518  4.58477  3.61503
          0.03368  3.80352  4.52587  0.61958  0.77255  0.48576  0.95510
     90   2.82938  4.80982  2.86094  2.61648  3.96868  3.32227  3.77353  3.59051  2.44255  3.09957  4.13123  3.07489  3.87592  1.36214  2.72733  2.88092  3.12729  3.32506  5.25392  3.94361     90 q - - -
          2.68618  4.42225  2.77519  2.73123  3.46354  2.40513  3.72494  3.29354  2.67741  2.69355  4.24690  2.90347  2.73739  3.18146  2.89801  2.37887  2.77519  2.98518  4.58477  3.61503
          0.03368  3.80352  4.52587  0.61958  0.77255  0.48576  0.95510
     91   2.72282  4.95009  2.37606  1.46050  4.32391  3.18582  3.70793  3.74985  2.56362  3.37829  4.26603  2.77879  3.77722  2.89448  2.99610  2.48835  3.02837  3.39394  5.56859  4.18392     91 e - - -
          2.68618  4.42225  2.77519  2.73123  3.46354  2.40513  3.72494  3.29354  2.67741  2.69355  4.24690  2.90347  2.73739  3.18146  2.89801  2.37887  2.77519  2.98518  4.58477  3.61503
          0.03368  3.80352  4.52587  0.61958  0.77255  0.48576  0.95510
     92   2.51301  1.09188  4.01369  3.73886  3.74763  3.14907  4.40130  2.88145  3.56583  2.79935  3.91907  3.74428  3.85055  3.91496  3.70189  2.78425  2.97422  2.63035  5.17667  4.03536     92 c - - -
          2.68618  4.42225  2.77519  2.73123  3.46354  2.40513  3.72494  3.29354  2.67741  2.69355  4.24690  2.90347  2.73739  3.18146  2.89801  2.37887  2.77519  2.98518  4.58477  3.61503
          0.03368  3.80352  4.52587  0.61958  0.77255  0.48576  0.95510
     93   3.17294  4.59566  4.14354  3.84633  1.13182  3.87606  3.85077  2.70673  3.75542  2.09358  3.44822  3.94240  4.33736  3.94290  3.89216  3.44552  3.47465  2.69206  4.12301  2.49978     93 f - - -
          2.68618  4.42225  2.77519  2.73123  3.46354  2.40513  3.72494  3.29354  2.67741  2.69355  4.24690  2.90347  2.73739  3.18146  2.89801  2.37887  2.77519  2.98518  4.58477  3.61503
          0.03368  3.80352  4.52587  0.61958  0.77255  0.48576  0.95510
     94   2.28630  4.25605  2.96832  2.77195  4.05873  2.94580  3.96307  3.59331  2.88021  3.28798  4.15930  2.86354  3.65680  3.23280  3.20713  1.37768  2.73815  3.12096  5.42012  4.09587     94 s - - -
          2.68618  4.42225  2.77519  2.73123  3.46354  2.40513  3.72494  3.29354  2.67741  2.69355  4.24690  2.90347  2.73739  3.18146  2.89801  2.37887  2.77519  2.98518  4.58477  3.61503
          0.03368  3.80352  4.52587  0.61958  0.77255  0.48576  0.95510
     95   2.89606  4.98837  2.46382  1.12782  4.32645  3.23176  3.81483  3.76670  2.68686  3.39577  4.37463  2.89884  3.83361  3.03310  3.08715  2.88665  3.20038  3.45836  5.51122  4.23539     95 e - - -
          2.68618  4.42225  2.77519  2.73123  3.46354  2.40513  3.72494  3.29354  2.67741  2.69355  4.24690  2.90347  2.73739  3.18146  2.89801  2.37887  2.77519  2.98518  4.58477  3.61503
          0.03368  3.80352  4.52587  0.61958  0.77255  0.48576  0.95510
     96   2.75402  4.31745  4.02836  3.69101  3.50150  3.65070  4.50520  2.05973  3.55765  2.20178  3.47888  3.89141  4.21624  3.92319  3.77647  3.15121  3.11802  1.11690  5.27369  4.00025     96 v - - -
          2.68618  4.42225  2.77519  2.73123  3.46354  2.40513  3.72494  3.29354  2.67741  2.69355  4.24690  2.90347  2.73739  3.18146  2.89801  2.37887  2.77519  2.98518  4.58477  3.61503
          0.03368  3.80352  4.52587  0.61958  0.77255  0.48576  0.95510
     97   3.17294  4.59566  4.14354  3.84633  1.13182  3.87606  3.85077  2.70673  3.75542  2.09358  3.44822  3.94240  4.33736  3.94290  3.89216  3.44552  3.47465  2.69206  4.12301  2.49978     97 f - - -
          2.68618  4.42225  2.77519  2.73123  3.46354  2.40513  3.72494  3.29354  2.67741  2.69355  4.24690  2.90347  2.73739  3.18146  2.89801  2.37887  2.77519  2.98518  4.58477  3.61503
          0.03368  3.80352  4.52587  0.61958  0.77255  0.48576  0.95510
     98   2.28393  4.20250  3.14920  2.96343  4.00837  2.93378  4.07440  3.52241  3.03245  3.24863  4.18171  3.19823  3.66725  3.38759  3.31949  1.20004  2.75920  3.07271  5.38679  4.09192     98 s - - -
          2.68618  4.42225  2.77519  2.73123  3.46354  2.40513  3.72494  3.29354  2.67741  2.69355  4.24690  2.90347  2.73739  3.18146  2.89801  2.37887  2.77519  2.98518  4.58477  3.61503
          0.03368  3.80352  4.52587  0.61958  0.77255  0.48576  0.95510
     99   2.37861  4.22296  3.36972  3.12051  3.91068  3.06400  4.14272  3.02952  3.06209  2.89538  3.95176  3.33984  3.76293  3.46083  3.32310  2.57929  1.29453  2.73190  5.35468  4.12780     99 t - - -
          2.68618  4.42225  2.77519  2.73123  3.46354  2.40513  3.72494  3.29354  2.67741  2.69355  4.24690  2.90347  2.73739  3.18146  2.89801  2.37887  2.77519  2.98518  4.58477  3.61503
          0.03368  3.80352  4.52587  0.61958  0.77255  0.48576  0.95510
    100   2.83130  4.32770  4.21671  3.77737  3.43470  3.89708  4.56791  1.83036  3.62151  2.05304  3.34202  4.01128  4.36552  3.96650  3.85748  3.30857  3.14898  1.19347  5.29041  4.01947    100 v - - -
          2.68618  4.42225  2.77519  2.73123  3.46354  2.40513  3.72494  3.29354  2.67741  2.69355  4.24690  2.90347  2.73739  3.18146  2.89801  2.37887  2.77519  2.98518  4.58477  3.61503
          0.03368  3.80352  4.52587  0.61958  0.77255  0.48576  0.95510
    101   2.91135  4.86903  3.08259  2.71914  4.23964  3.40649  3.72525  3.66497  1.13699  3.24602  4.21277  3.14608  3.91304  2.92184  2.42462  2.95881  3.17061  3.37720  5.32398  4.12739    101 k - - -
          2.68618  4.42225  2.77519  2.73123  3.46354  2.40513  3.72494  3.29354  2.67741  2.69355  4.24690  2.90347  2.73739  3.18146  2.89801  2.37887  2.77519  2.98518  4.58477  3.61503
          0.03368  3.80352  4.52587  0.61958  0.77255  0.48576  0.95510
    102   3.07938  4.56305  4.07788  3.71914  3.11228  3.89295  4.39655  2.31469  3.48749  0.96517  3.15993  4.00109  4.34135  3.87241  3.67416  3.45822  3.37745  2.33377  4.96482  3.67168    102 l - - -
          2.68618  4.42225  2.77519  2.73123  3.46354  2.40513  3.72494  3.29354  2.67741  2.69355  4.24690  2.90347  2.73739  3.18146  2.89801  2.37887  2.77519  2.98518  4.58477  3.61503
          0.03368  3.80352  4.52587  0.61958  0.77255  0.48576  0.95510
    103   2.91816  5.03109  1.02228  2.29775  4.39957  3.16077  3.87457  3.97263  2.94636  3.59408  4.57230  2.84994  3.80891  3.11482  3.45181  2.88952  3.25587  3.61975  5.58147  4.28599    103 d - - -
          2.68618  4.42225  2.77519  2.73123  3.46354  2.40513  3.72494  3.29354  2.67741  2.69355  4.24690  2.90347  2.73739  3.18146  2.89801  2.37887  2.77519  2.98518  4.58477  3.61503
          0.03368  3.80352  4.52587  0.61958  0.77255  0.48576  0.95510
    104   2.97751  4.41762  4.23427  3.84883  3.32949  3.98918  4.59087  1.16779  3.67547  1.93167  3.27764  4.10391  4.42854  4.03191  3.88004  3.47920  3.27858  1.84912  5.20481  3.93597    104 i - - -
          2.68618  4.42225  2.77519  2.73123  3.46354  2.40513  3.72494  3.29354  2.67741  2.69355  4.24690  2.90347  2.73739  3.18146  2.89801  2.37887  2.77519  2.98518  4.58477  3.61503
          0.03368  3.80352  4.52587  0.61958  0.77255  0.48576  0.95510
    105   3.07938  4.56305  4.07788  3.71914  3.11228  3.89295  4.39655  2.31469  3.48749  0.96517  3.15993  4.00109  4.34135  3.87241  3.67416  3.45822  3.37745  2.33377  4.96482  3.67168    105 l - - -
          2.68618  4.42225  2.77519  2.73123  3.46354  2.40513  3.72494  3.29354  2.67741  2.69355  4.24690  2.90347  2.73739  3.18146  2.89801  2.37887  2.77519  2.98518  4.58477  3.61503
          0.03368  3.80352  4.52587  0.61958  0.77255  0.48576  0.95510
    106   2.91816  5.03109  1.02228  2.29775  4.39957  3.16077  3.87457  3.97263  2.94636  3.59408  4.57230  2.84994  3.80891  3.11482  3.45181  2.88952  3.25587  3.61975  5.58147  4.28599    106 d - - -
          2.68618  4.42225  2.77519  2.73123  3.46354  2.40513  3.72494  3.29354  2.67741  2.69355  4.24690  2.90347  2.73739  3.18146  2.89801  2.37887  2.77519  2.98518  4.58477  3.61503
          0.03368  3.80352  4.52587  0.61958  0.77255  0.48576  0.95510
    107   2.97751  4.41762  4.23427  3.84883  3.32949  3.98918  4.59087  1.16779  3.67547  1.93167  3.27764  4.10391  4.42854  4.03191  3.88004  3.47920  3.27858  1.84912  5.20481  3.93597    107 i - - -
          2.68618  4.42225  2.77519  2.73123  3.46354  2.40513  3.72494  3.29354  2.67741  2.69355  4.24690  2.90347  2.73739  3.18146  2.89801  2.37887  2.77519  2.98518  4.58477  3.61503
          0.03368  3.80352  4.52587  0.61958  0.77255  0.48576  0.95510
    108   3.07938  4.56305  4.07788  3.71914  3.11228  3.89295  4.39655  2.31469  3.48749  0.96517  3.15993  4.00109  4.34135  3.87241  3.67416  3.45822  3.37745  2.33377  4.96482  3.67168    108 l - - -
          2.68618  4.42225  2.77519  2.73123  3.46354  2.40513  3.72494  3.29354  2.67741  2.69355  4.24690  2.90347  2.73739  3.18146  2.89801  2.37887  2.77519  2.98518  4.58477  3.61503
          0.03368  3.80352  4.52587  0.61958  0.77255  0.48576  0.95510
    109   2.75402  4.31745  4.02836  3.69101  3.50150  3.65070  4.50520  2.05973  3.55765  2.20178  3.47888  3.89141  4.21624  3.92319  3.77647  3.15121  3.11802  1.11690  5.27369  4.00025    109 v - - -
          2.68618  4.42225  2.77519  2.73123  3.46354  2.40513  3.72494  3.29354  2.67741  2.69355  4.24690  2.90347  2.73739  3.18146  2.89801  2.37887  2.77519  2.98518  4.58477  3.61503
          0.03368  3.80352  4.52587  0.61958  0.77255  0.48576  0.95510
    110   2.91135  4.86903  3.08259  2.71914  4.23964  3.40649  3.72525  3.66497  1.13699  3.24602  4.21277  3.14608  3.91304  2.92184  2.42462  2.95881  3.17061  3.37720  5.32398  4.12739    110 k - - -
          2.68618  4.42225  2.77519  2.73123  3.46354  2.40513  3.72494  3.29354  2.67741  2.69355  4.24690  2.90347  2.73739  3.18146  2.89801  2.37887  2.77519  2.98518  4.58477  3.61503
          0.03368  3.80352  4.52587  0.61958  0.77255  0.48576  0.95510
    111   2.89606  4.98837  2.46382  1.12782  4.32645  3.23176  3.81483  3.76670  2.68686  3.39577  4.37463  2.89884  3.83361  3.03310  3.08715  2.88665  3.20038  3.45836  5.51122  4.23539    111 e - - -
          2.68618  4.42225  2.77519  2.73123  3.46354  2.40513  3.72494  3.29354  2.67741  2.69355  4.24690  2.90347  2.73739  3.18146  2.89801  2.37887  2.77519  2.98518  4.58477  3.61503
          0.03368  3.80352  4.52587  0.61958  0.77255  0.48576  0.95510
    112   2.89606  4.98837  2.46382  1.12782  4.32645  3.23176  3.81483  3.76670  2.68686  3.39577  4.37463  2.89884  3.83361  3.03310  3.08715  2.88665  3.20038  3.45836  5.51122  4.23539    112 e - - -
          2.68618  4.42225  2.77519  2.73123  3.46354  2.40513  3.72494  3.29354  2.67741  2.69355  4.24690  2.90347  2.73739  3.18146  2.89801  2.37887  2.77519  2.98518  4.58477  3.61503
          0.03368  3.80352  4.52587  0.61958  0.77255  0.48576  0.95510
    113   2.89606  4.98837  2.46382  1.12782  4.32645  3.23176  3.81483  3.76670  2.68686  3.39577  4.37463  2.89884  3.83361  3.03310  3.08715  2.88665  3.20038  3.45836  5.51122  4.23539    113 e - - -
          2.68618  4.42225  2.77519  2.73123  3.46354  2.40513  3.72494  3.29354  2.67741  2.69355  4.24690  2.90347  2.73739  3.18146  2.89801  2.37887  2.77519  2.98518  4.58477  3.61503
          0.03368  3.80352  4.52587  0.61958  0.77255  0.48576  0.95510
    114   2.95743  4.37562  4.39396  3.92687  3.35421  4.12113  4.67670  1.27050  3.76935  1.88745  3.22133  4.17972  4.50389  4.08372  3.98935  3.51769  3.24261  1.63537  5.28642  4.04994    114 i - - -
          2.68618  4.42225  2.77519  2.73123  3.46354  2.40513  3.72494  3.29354  2.67741  2.69355  4.24690  2.90347  2.73739  3.18146  2.89801  2.37887  2.77519  2.98518  4.58477  3.61503
          0.03368  3.80352  4.52587  0.61958  0.77255  0.48576  0.95510
    115   2.91135  4.86903  3.08259  2.71914  4.23964  3.40649  3.72525  3.66497  1.13699  3.24602  4.21277  3.14608  3.91304  2.92184  2.42462  2.95881  3.17061  3.37720  5.32398  4.12739    115 k - - -
          2.68618  4.42225  2.77519  2.73123  3.46354  2.40513  3.72494  3.29354  2.67741  2.69355  4.24690  2.90347  2.73739  3.18146  2.89801  2.37887  2.77519  2.98518  4.58477  3.61503
          0.03368  3.80352  4.52587  0.61958  0.77255  0.48576  0.95510
    116   2.91135  4.86903  3.08259  2.71914  4.23964  3.40649  3.72525  3.66497  1.13699  3.24602  4.21277  3.14608  3.91304  2.92184  2.42462  2.95881  3.17061  3.37720  5.32398  4.12739    116 k - - -
          2.68618  4.42225  2.77519  2.73123  3.46354  2.40513  3.72494  3.29354  2.67741  2.69355  4.24690  2.90347  2.73739  3.18146  2.89801  2.37887  2.77519  2.98518  4.58477  3.61503
          0.03368  3.80352  4.52587  0.61958  0.77255  0.48576  0.95510
    117   2.89606  4.98837  2.46382  1.12782  4.32645  3.23176  3.81483  3.76670  2.68686  3.39577  4.37463  2.89884  3.83361  3.03310  3.08715  2.88665  3.20038  3.45836  5.51122  4.23539    117 e - - -
          2.68618  4.42225  2.77519  2.73123  3.46354  2.40513  3.72494  3.29354  2.67741  2.69355  4.24690  2.90347  2.73739  3.18146  2.89801  2.37887  2.77519  2.98518  4.58477  3.61503
          0.03368  3.80352  4.52587  0.61958  0.77255  0.48576  0.95510
    118   2.91135  4.86903  3.08259  2.71914  4.23964  3.40649  3.72525  3.66497  1.13699  3.24602  4.21277  3.14608  3.91304  2.92184  2.42462  2.95881  3.17061  3.37720  5.32398  4.12739    118 k - - -
          2.68618  4.42225  2.77519  2.73123  3.46354  2.40513  3.72494  3.29354  2.67741  2.69355  4.24690  2.90347  2.73739  3.18146  2.89801  2.37887  2.77519  2.98518  4.58477  3.61503
          0.03368  3.80352  4.52587  0.61958  0.77255  0.48576  0.95510
    119   2.89606  4.98837  2.46382  1.12782  4.32645  3.23176  3.81483  3.76670  2.68686  3.39577  4.37463  2.89884  3.83361  3.03310  3.08715  2.88665  3.20038  3.45836  5.51122  4.23539    119 e - - -
          2.68618  4.42225  2.77519  2.73123  3.46354  2.40513  3.72494  3.29354  2.67741  2.69355  4.24690  2.90347  2.73739  3.18146  2.89801  2.37887  2.77519  2.98518  4.58477  3.61503
          0.03368  3.80352  4.52587  0.61958  0.77255  0.48576  0.95510
    120   2.91135  4.86903  3.08259  2.71914  4.23964  3.40649  3.72525  3.66497  1.13699  3.24602  4.21277  3.14608  3.91304  2.92184  2.42462  2.95881  3.17061  3.37720  5.32398  4.12739    120 k - - -
          2.68618  4.42225  2.77519  2.73123  3.46354  2.40513  3.72494  3.29354  2.67741  2.69355  4.24690  2.90347  2.73739  3.18146  2.89801  2.37887  2.77519  2.98518  4.58477  3.61503
          0.03368  3.80352  4.52587  0.61958  0.77255  0.48576  0.95510
    121   1.11802  4.16057  3.39481  3.18480  3.98572  2.98655  4.21469  3.10115  3.19930  2.98569  4.02662  3.35114  3.71942  3.54725  3.45357  2.51221  2.78488  2.76764  5.41988  4.21279    121 a - - -
          2.68618  4.42225  2.77519  2.73123  3.46354  2.40513  3.72494  3.29354  2.67741  2.69355  4.24690  2.90347  2.73739  3.18146  2.89801  2.37887  2.77519  2.98518  4.58477  3.61503
          0.03368  3.80352  4.52587  0.61958  0.77255  0.48576  0.95510
    122   2.89606  4.98837  2.46382  1.12782  4.32645  3.23176  3.81483  3.76670  2.68686  3.39577  4.37463  2.89884  3.83361  3.03310  3.08715  2.88665  3.20038  3.45836  5.51122  4.23539    122 e - - -
          2.68618  4.42225  2.77519  2.73123  3.46354  2.40513  3.72494  3.29354  2.67741  2.69355  4.24690  2.90347  2.73739  3.18146  2.89801  2.37887  2.77519  2.98518  4.58477  3.61503
          0.03368  3.80352  4.52587  0.61958  0.77255  0.48576  0.95510
    123   2.97751  4.41762  4.23427  3.84883  3.32949  3.98918  4.59087  1.16779  3.67547  1.93167  3.27764  4.10391  4.42854  4.03191  3.88004  3.47920  3.27858  1.84912  5.20481  3.93597    123 i - - -
          2.68618  4.42225  2.77519  2.73123  3.46354  2.40513  3.72494  3.29354  2.67741  2.69355  4.24690  2.90347  2.73739  3.18146  2.89801  2.37887  2.77519  2.98518  4.58477  3.61503
          0.03368  3.80352  4.52587  0.61958  0.77255  0.48576  0.95510
    124   3.07938  4.56305  4.07788  3.71914  3.11228  3.89295  4.39655  2.31469  3.48749  0.96517  3.15993  4.00109  4.34135  3.87241  3.67416  3.45822  3.37745  2.33377  4.96482  3.67168    124 l - - -
          2.68618  4.42225  2.77519  2.73123  3.46354  2.40513  3.72494  3.29354  2.67741  2.69355  4.24690  2.90347  2.73739  3.18146  2.89801  2.37887  2.77519  2.98518  4.58477  3.61503
          0.03368  3.80352  4.52587  0.61958  0.77255  0.48576  0.95510
    125   2.28393  4.20250  3.14920  2.96343  4.00837  2.93378  4.07440  3.52241  3.03245  3.24863  4.18171  3.19823  3.66725  3.38759  3.31949  1.20004  2.75920  3.07271  5.38679  4.09192    125 s - - -
          2.68618  4.42225  2.77519  2.73123  3.46354  2.40513  3.72494  3.29354  2.67741  2.69355  4.24690  2.90347  2.73739  3.18146  2.89801  2.37887  2.77519  2.98518  4.58477  3.61503
          0.03368  3.80352  4.52587  0.61958  0.77255  0.48576  0.95510
    126   1.49506  4.08368  3.25300  2.99081  4.13488  2.18337  4.08745  3.43446  3.06163  3.20508  4.06618  3.18031  3.60708  3.36282  3.37288  2.33114  2.48656  2.95886  5.49832  4.28105    126 a - - -
          2.68618  4.42225  2.77519  2.73123  3.46354  2.40513  3.72494  3.29354  2.67741  2.69355  4.24690  2.90347  2.73739  3.18146  2.89801  2.37887  2.77519  2.98518  4.58477  3.61503
          0.03368  3.80352  4.52587  0.61958  0.77255  0.48576  0.95510
    127   2.83084  5.05229  2.37811  1.32600  4.36412  3.22889  3.71769  3.77741  2.47205  3.39423  4.31572  2.80046  3.81164  2.90690  2.94477  2.80116  3.11689  3.44937  5.56669  4.21528    127 e - - -
          2.68618  4.42225  2.77519  2.73123  3.46354  2.40513  3.72494  3.29354  2.67741  2.69355  4.24690  2.90347  2.73739  3.18146  2.89801  2.37887  2.77519  2.98518  4.58477  3.61503
          0.03368  3.80352  4.52587  0.61958  0.77255  0.48576  0.95510
    128   3.07938  4.56305  4.07788  3.71914  3.11228  3.89295  4.39655  2.31469  3.48749  0.96517  3.15993  4.00109  4.34135  3.87241  3.67416  3.45822  3.37745  2.33377  4.96482  3.67168    128 l - - -
          2.68618  4.42225  2.77519  2.73123  3.46354  2.40513  3.72494  3.29354  2.67741  2.69355  4.24690  2.90347  2.73739  3.18146  2.89801  2.37887  2.77519  2.98518  4.58477  3.61503
          0.03368  3.80352  4.52587  0.61958  0.77255  0.48576  0.95510
    129   2.91135  4.86903  3.08259  2.71914  4.23964  3.40649  3.72525  3.66497  1.13699  3.24602  4.21277  3.14608  3.91304  2.92184  2.42462  2.95881  3.17061  3.37720  5.32398  4.12739    129 k - - -
          2.68618  4.42225  2.77519  2.73123  3.46354  2.40513  3.72494  3.29354  2.67741  2.69355  4.24690  2.90347  2.73739  3.18146  2.89801  2.37887  2.77519  2.98518  4.58477  3.61503
          0.03368  3.80352  4.52587  0.61958  0.77255  0.48576  0.95510
    130   2.89606  4.98837  2.46382  1.12782  4.32645  3.23176  3.81483  3.76670  2.68686  3.39577  4.37463  2.89884  3.83361  3.03310  3.08715  2.88665  3.20038  3.45836  5.51122  4.23539    130 e - - -
          2.68618  4.42225  2.77519  2.73123  3.46354  2.40513  3.72494  3.29354  2.67741  2.69355  4.24690  2.90347  2.73739  3.18146  2.89801  2.37887  2.77519  2.98518  4.58477  3.61503
          0.03368  3.80352  4.52587  0.61958  0.77255  0.48576  0.95510
    131   3.07938  4.56305  4.07788  3.71914  3.11228  3.89295  4.39655  2.31469  3.48749  0.96517  3.15993  4.00109  4.34135  3.87241  3.67416  3.45822  3.37745  2.33377  4.96482  3.67168    131 l - - -
          2.68618  4.42225  2.77519  2.73123  3.46354  2.40513  3.72494  3.29354  2.67741  2.69355  4.24690  2.90347  2.73739  3.18146  2.89801  2.37887  2.77519  2.98518  4.58477  3.61503
          0.03368  3.80352  4.52587  0.61958  0.77255  0.48576  0.95510
    132   2.66891  4.66045  2.67529  2.55465  4.01339  3.13973  3.86995  3.71048  2.76875  3.36575  4.32268  1.28637  3.78900  3.14396  3.11986  2.73963  3.04934  3.33968  5.32751  3.96775    132 n - - -
          2.68618  4.42225  2.77519  2.73123  3.46354  2.40513  3.72494  3.29354  2.67741  2.69355  4.24690  2.90347  2.73739  3.18146  2.89801  2.37887  2.77519  2.98518  4.58477  3.61503
          0.03368  3.80352  4.52587  0.61958  0.77255  0.48576  0.95510
    133   2.91135  4.86903  3.08259  2.71914  4.23964  3.40649  3.72525  3.66497  1.13699  3.24602  4.21277  3.14608  3.91304  2.92184  2.42462  2.95881  3.17061  3.37720  5.32398  4.12739    133 k - - -
          2.68618  4.42225  2.77519  2.73123  3.46354  2.40513  3.72494  3.29354  2.67741  2.69355  4.24690  2.90347  2.73739  3.18146  2.89801  2.37887  2.77519  2.98518  4.58477  3.61503
          0.03368  3.80352  4.52587  0.61958  0.77255  0.48576  0.95510
    134   2.40073  4.44498  2.74479  2.54118  4.13518  3.03111  3.83564  3.65354  2.72030  3.29894  4.15195  2.20580  3.68850  3.05936  3.10347  1.73985  2.80185  3.20912  5.45162  4.10999    134 s - - -
          2.68618  4.42225  2.77519  2.73123  3.46354  2.40513  3.72494  3.29354  2.67741  2.69355  4.24690  2.90347  2.73739  3.18146  2.89801  2.37887  2.77519  2.98518  4.58477  3.61503
          0.03368  3.80352  4.52587  0.61958  0.77255  0.48576  0.95510
    135   3.07938  4.56305  4.07788  3.71914  3.11228  3.89295  4.39655  2.31469  3.48749  0.96517  3.15993  4.00109  4.34135  3.87241  3.67416  3.45822  3.37745  2.33377  4.96482  3.67168    135 l - - -
          2.68618  4.42225  2.77519  2.73123  3.46354  2.40513  3.72494  3.29354  2.67741  2.69355  4.24690  2.90347  2.73739  3.18146  2.89801  2.37887  2.77519  2.98518  4.58477  3.61503
          0.03368  3.80352  4.52587  0.61958  0.77255  0.48576  0.95510
    136   2.89606  4.98837  2.46382  1.12782  4.32645  3.23176  3.81483  3.76670  2.68686  3.39577  4.37463  2.89884  3.83361  3.03310  3.08715  2.88665  3.20038  3.45836  5.51122  4.23539    136 e - - -
          2.68618  4.42225  2.77519  2.73123  3.46354  2.40513  3.72494  3.29354  2.67741  2.69355  4.24690  2.90347  2.73739  3.18146  2.89801  2.37887  2.77519  2.98518  4.58477  3.61503
          0.03368  3.80352  4.52587  0.61958  0.77255  0.48576  0.95510
    137   2.91816  5.03109  1.02228  2.29775  4.39957  3.16077  3.87457  3.97263  2.94636  3.59408  4.57230  2.84994  3.80891  3.11482  3.45181  2.88952  3.25587  3.61975  5.58147  4.28599    137 d - - -
          2.68618  4.42225  2.77519  2.73123  3.46354  2.40513  3.72494  3.29354  2.67741  2.69355  4.24690  2.90347  2.73739  3.18146  2.89801  2.37887  2.77519  2.98518  4.58477  3.61503
          0.03368  3.80352  4.52587  0.61958  0.77255  0.48576  0.95510
    138   2.91135  4.86903  3.08259  2.71914  4.23964  3.40649  3.72525  3.66497  1.13699  3.24602  4.21277  3.14608  3.91304  2.92184  2.42462  2.95881  3.17061  3.37720  5.32398  4.12739    138 k - - -
          2.68618  4.42225  2.77519  2.73123  3.46354  2.40513  3.72494  3.29354  2.67741  2.69355  4.24690  2.90347  2.73739  3.18146  2.89801  2.37887  2.77519  2.98518  4.58477  3.61503
          0.03368  3.80352  4.52587  0.61958  0.77255  0.48576  0.95510
    139   2.75402  4.31745  4.02836  3.69101  3.50150  3.65070  4.50520  2.05973  3.55765  2.20178  3.47888  3.89141  4.21624  3.92319  3.77647  3.15121  3.11802  1.11690  5.27369  4.00025    139 v - - -
          2.68618  4.42225  2.77519  2.73123  3.46354  2.40513  3.72494  3.29354  2.67741  2.69355  4.24690  2.90347  2.73739  3.18146  2.89801  2.37887  2.77519  2.98518  4.58477  3.61503
          0.03368  3.80352  4.52587  0.61958  0.77255  0.48576  0.95510
    140   2.34437  4.44321  3.04033  2.62066  3.83226  3.25980  3.74201  3.13231  2.56574  2.87526  3.76205  2.30191  3.77729  2.96454  2.81550  2.60508  2.78903  2.38221  5.19006  3.90340    140 n - - -
          2.68618  4.42225  2.77519  2.73123  3.46354  2.40513  3.72494  3.29354  2.67741  2.69355  4.24690  2.90347  2.73739  3.18146  2.89801  2.37887  2.77519  2.98518  4.58477  3.61503
          0.03368  3.80352  4.52587  0.61958  0.77255  0.48576  0.95510
    141   2.89606  4.98837  2.46382  1.12782  4.32645  3.23176  3.81483  3.76670  2.68686  3.39577  4.37463  2.89884  3.83361  3.03310  3.08715  2.88665  3.20038  3.45836  5.51122  4.23539    141 e - - -
          2.68618  4.42225  2.77519  2.73123  3.46354  2.40513  3.72494  3.29354  2.67741  2.69355  4.24690  2.90347  2.73739  3.18146  2.89801  2.37887  2.77519  2.98518  4.58477  3.61503
          0.03368  3.80352  4.52587  0.61958  0.77255  0.48576  0.95510
    142   2.93048  4.77128  3.41439  2.94213  4.10841  3.42958  3.77931  3.64669  2.21694  3.17533  4.17890  3.30635  3.93696  3.00446  1.08936  3.01892  3.20210  3.37403  5.22039  4.05234    142 r - - -
          2.68618  4.42225  2.77519  2.73123  3.46354  2.40513  3.72494  3.29354  2.67741  2.69355  4.24690  2.90347  2.73739  3.18146  2.89801  2.37887  2.77519  2.98518  4.58477  3.61503
          0.03368  3.80352  4.52587  0.61958  0.77255  0.48576  0.95510
    143   2.37861  4.22296  3.36972  3.12051  3.91068  3.06400  4.14272  3.02952  3.06209  2.89538  3.95176  3.33984  3.76293  3.46083  3.32310  2.57929  1.29453  2.73190  5.35468  4.12780    143 t - - -
          2.68618  4.42225  2.77519  2.73123  3.46354  2.40513  3.72494  3.29354  2.67741  2.69355  4.24690  2.90347  2.73739  3.18146  2.89801  2.37887  2.77519  2.98518  4.58477  3.61503
          0.03368  3.80352  4.52587  0.61958  0.77255  0.48576  0.95510
    144   2.91391  4.99341  3.28350  2.68952  4.39310  3.53989  3.55864  3.76153  1.52972  3.25336  4.13391  3.10208  3.93393  2.70606  1.67601  2.92812  3.10176  3.45419  5.33644  4.14479    144 k - - -
          2.68618  4.42225  2.77519  2.73123  3.46354  2.40513  3.72494  3.29354  2.67741  2.69355  4.24690  2.90347  2.73739  3.18146  2.89801  2.37887  2.77519  2.98518  4.58477  3.61503
          0.03368  3.80352  4.52587  0.61958  0.77255  0.48576  0.95510
    145   2.89606  4.98837  2.46382  1.12782  4.32645  3.23176  3.81483  3.76670  2.68686  3.39577  4.37463  2.89884  3.83361  3.03310  3.08715  2.88665  3.20038  3.45836  5.51122  4.23539    145 e - - -
          2.68618  4.42225  2.77519  2.73123  3.46354  2.40513  3.72494  3.29354  2.67741  2.69355  4.24690  2.90347  2.73739  3.18146  2.89801  2.37887  2.77519  2.98518  4.58477  3.61503
          0.03368  3.80352  4.52587  0.61958  0.77255  0.48576  0.95510
    146   3.07938  4.56305  4.07788  3.71914  3.11228  3.89295  4.39655  2.31469  3.48749  0.96517  3.15993  4.00109  4.34135  3.87241  3.67416  3.45822  3.37745  2.33377  4.96482  3.67168    146 l - - -
          2.68618  4.42225  2.77519  2.73123  3.46354  2.40513  3.72494  3.29354  2.67741  2.69355  4.24690  2.90347  2.73739  3.18146  2.89801  2.37887  2.77519  2.98518  4.58477  3.61503
          0.03368  3.80352  4.52587  0.61958  0.77255  0.48576  0.95510
    147   2.34760  4.30554  3.05703  2.78587  4.00421  3.02519  3.90745  3.49965  2.73515  3.17170  4.06412  3.10553  3.69577  3.16422  2.84267  1.42648  2.76899  3.08175  5.34835  4.04764    147 s - - -
          2.68618  4.42225  2.77519  2.73123  3.46354  2.40513  3.72494  3.29354  2.67741  2.69355  4.24690  2.90347  2.73739  3.18146  2.89801  2.37887  2.77519  2.98518  4.58477  3.61503
          0.03368  3.80352  4.52587  0.61958  0.77255  0.48576  0.95510
    148   2.97751  4.41762  4.23427  3.84883  3.32949  3.98918  4.59087  1.16779  3.67547  1.93167  3.27764  4.10391  4.42854  4.03191  3.88004  3.47920  3.27858  1.84912  5.20481  3.93597    148 i - - -
          2.68618  4.42225  2.77519  2.73123  3.46354  2.40513  3.72494  3.29354  2.67741  2.69355  4.24690  2.90347  2.73739  3.18146  2.89801  2.37887  2.77519  2.98518  4.58477  3.61503
          0.03368  3.80352  4.52587  0.61958  0.77255  0.48576  0.95510
    149   2.28393  4.20250  3.14920  2.96343  4.00837  2.93378  4.07440  3.52241  3.03245  3.24863  4.18171  3.19823  3.66725  3.38759  3.31949  1.20004  2.75920  3.07271  5.38679  4.09192    149 s - - -
          2.68618  4.42225  2.77519  2.73123  3.46354  2.40513  3.72494  3.29354  2.67741  2.69355  4.24690  2.90347  2.73739  3.18146  2.89801  2.37887  2.77519  2.98518  4.58477  3.61503
          0.03368  3.80352  4.52587  0.61958  0.77255  0.48576  0.95510
    150   2.91135  4.86903  3.08259  2.71914  4.23964  3.40649  3.72525  3.66497  1.13699  3.24602  4.21277  3.14608  3.91304  2.92184  2.42462  2.95881  3.17061  3.37720  5.32398  4.12739    150 k - - -
          2.68618  4.42225  2.77519  2.73123  3.46354  2.40513  3.72494  3.29354  2.67741  2.69355  4.24690  2.90347  2.73739  3.18146  2.89801  2.37887  2.77519  2.98518  4.58477  3.61503
          0.03368  3.80352  4.52587  0.61958  0.77255  0.48576  0.95510
    151   2.89606  4.98837  2.46382  1.12782  4.32645  3.23176  3.81483  3.76670  2.68686  3.39577  4.37463  2.89884  3.83361  3.03310  3.08715  2.88665  3.20038  3.45836  5.51122  4.23539    151 e - - -
          2.68618  4.42225  2.77519  2.73123  3.46354  2.40513  3.72494  3.29354  2.67741  2.69355  4.24690  2.90347  2.73739  3.18146  2.89801  2.37887  2.77519  2.98518  4.58477  3.61503
          0.03368  3.80352  4.52587  0.61958  0.77255  0.48576  0.95510
    152   2.97962  4.35915  4.47272  3.94310  3.34251  4.23035  4.68277  1.41332  3.81618  1.84477  2.99412  4.22014  4.54084  4.08554  4.04137  3.58221  3.23558  1.49517  5.27455  4.09070    152 i - - -
          2.68618  4.42225  2.77519  2.73123  3.46354  2.40513  3.72494  3.29354  2.67741  2.69355  4.24690  2.90347  2.73739  3.18146  2.89801  2.37887  2.77519  2.98518  4.58477  3.61503
          0.03368  3.80352  4.52587  0.61958  0.77255  0.48576  0.95510
    153   1.11802  4.16057  3.39481  3.18480  3.98572  2.98655  4.21469  3.10115  3.19930  2.98569  4.02662  3.35114  3.71942  3.54725  3.45357  2.51221  2.78488  2.76764  5.41988  4.21279    153 a - - -
          2.68618  4.42225  2.77519  2.73123  3.46354  2.40513  3.72494  3.29354  2.67741  2.69355  4.24690  2.90347  2.73739  3.18146  2.89801  2.37887  2.77519  2.98518  4.58477  3.61503
          0.03368  3.80352  4.52587  0.61958  0.77255  0.48576  0.95510
    154   2.89606  4.98837  2.46382  1.12782  4.32645  3.23176  3.81483  3.76670  2.68686  3.39577  4.37463  2.89884  3.83361  3.03310  3.08715  2.88665  3.20038  3.45836  5.51122  4.23539    154 e - - -
          2.68618  4.42225  2.77519  2.73123  3.46354  2.40513  3.72494  3.29354  2.67741  2.69355  4.24690  2.90347  2.73739  3.18146  2.89801  2.37887  2.77519  2.98518  4.58477  3.61503
          0.03368  3.80352  4.52587  0.61958  0.77255  0.48576  0.95510
    155   2.28393  4.20250  3.14920  2.96343  4.00837  2.93378  4.07440  3.52241  3.03245  3.24863  4.18171  3.19823  3.66725  3.38759  3.31949  1.20004  2.75920  3.07271  5.38679  4.09192    155 s - - -
          2.68618  4.42225  2.77519  2.73123  3.46354  2.40513  3.72494  3.29354  2.67741  2.69355  4.24690  2.90347  2.73739  3.18146  2.89801  2.37887  2.77519  2.98518  4.58477  3.61503
          0.03368  3.80352  4.52587  0.61958  0.77255  0.48576  0.95510
    156   1.11802  4.16057  3.39481  3.18480  3.98572  2.98655  4.21469  3.10115  3.19930  2.98569  4.02662  3.35114  3.71942  3.54725  3.45357  2.51221  2.78488  2.76764  5.41988  4.21279    156 a - - -
          2.68618  4.42225  2.77519  2.73123  3.46354  2.40513  3.72494  3.29354  2.67741  2.69355  4.24690  2.90347  2.73739  3.18146  2.89801  2.37887  2.77519  2.98518  4.58477  3.61503
          0.03368  3.80352  4.52587  0.61958  0.77255  0.48576  0.95510
    157   2.66891  4.66045  2.67529  2.55465  4.01339  3.13973  3.86995  3.71048  2.76875  3.36575  4.32268  1.28637  3.78900  3.14396  3.11986  2.73963  3.04934  3.33968  5.32751  3.96775    157 n - - -
          2.68618  4.42225  2.77519  2.73123  3.46354  2.40513  3.72494  3.29354  2.67741  2.69355  4.24690  2.90347  2.73739  3.18146  2.89801  2.37887  2.77519  2.98518  4.58477  3.61503
          0.03368  3.80352  4.52587  0.61958  0.77255  0.48576  0.95510
    158   2.91135  4.86903  3.08259  2.71914  4.23964  3.40649  3.72525  3.66497  1.13699  3.24602  4.21277  3.14608  3.91304  2.92184  2.42462  2.95881  3.17061  3.37720  5.32398  4.12739    158 k - - -
          2.68618  4.42225  2.77519  2.73123  3.46354  2.40513  3.72494  3.29354  2.67741  2.69355  4.24690  2.90347  2.73739  3.18146  2.89801  2.37887  2.77519  2.98518  4.58477  3.61503
          0.03368  3.80352  4.52587  0.61958  0.77255  0.48576  0.95510
    159   1.11802  4.16057  3.39481  3.18480  3.98572  2.98655  4.21469  3.10115  3.19930  2.98569  4.02662  3.35114  3.71942  3.54725  3.45357  2.51221  2.78488  2.76764  5.41988  4.21279    159 a - - -
          2.68618  4.42225  2.77519  2.73123  3.46354  2.40513  3.72494  3.29354  2.67741  2.69355  4.24690  2.90347  2.73739  3.18146  2.89801  2.37887  2.77519  2.98518  4.58477  3.61503
          0.03368  3.80352  4.52587  0.61958  0.77255  0.48576  0.95510
    160   2.91135  4.86903  3.08259  2.71914  4.23964  3.40649  3.72525  3.66497  1.13699  3.24602  4.21277  3.14608  3.91304  2.92184  2.42462  2.95881  3.17061  3.37720  5.32398  4.12739    160 k - - -
          2.68618  4.42225  2.77519  2.73123  3.46354  2.40513  3.72494  3.29354  2.67741  2.69355  4.24690  2.90347  2.73739  3.18146  2.89801  2.37887  2.77519  2.98518  4.58477  3.61503
          0.03368  3.80352  4.52587  0.61958  0.77255  0.48576  0.95510
    161   2.66891  4.66045  2.67529  2.55465  4.01339  3.13973  3.86995  3.71048  2.76875  3.36575  4.32268  1.28637  3.78900  3.14396  3.11986  2.73963  3.04934  3.33968  5.32751  3.96775    161 n - - -
          2.68618  4.42225  2.77519  2.73123  3.46354  2.40513  3.72494  3.29354  2.67741  2.69355  4.24690  2.90347  2.73739  3.18146  2.89801  2.37887  2.77519  2.98518  4.58477  3.61503
          0.03368  3.80352  4.52587  0.61958  0.77255  0.48576  0.95510
    162   2.89606  4.98837  2.46382  1.12782  4.32645  3.23176  3.81483  3.76670  2.68686  3.39577  4.37463  2.89884  3.83361  3.03310  3.08715  2.88665  3.20038  3.45836  5.51122  4.23539    162 e - - -
          2.68618  4.42225  2.77519  2.73123  3.46354  2.40513  3.72494  3.29354  2.67741  2.69355  4.24690  2.90347  2.73739  3.18146  2.89801  2.37887  2.77519  2.98518  4.58477  3.61503
          0.03368  3.80352  4.52587  0.61958  0.77255  0.48576  0.95510
    163   3.17294  4.59566  4.14354  3.84633  1.13182  3.87606  3.85077  2.70673  3.75542  2.09358  3.44822  3.94240  4.33736  3.94290  3.89216  3.44552  3.47465  2.69206  4.12301  2.49978    163 f - - -
          2.68618  4.42225  2.77519  2.73123  3.46354  2.40513  3.72494  3.29354  2.67741  2.69355  4.24690  2.90347  2.73739  3.18146  2.89801  2.37887  2.77519  2.98518  4.58477  3.61503
          0.03368  3.80352  4.52587  0.61958  0.77255  0.48576  0.95510
    164   3.07938  4.56305  4.07788  3.71914  3.11228  3.89295  4.39655  2.31469  3.48749  0.96517  3.15993  4.00109  4.34135  3.87241  3.67416  3.45822  3.37745  2.33377  4.96482  3.67168    164 l - - -
          2.68618  4.42225  2.77519  2.73123  3.46354  2.40513  3.72494  3.29354  2.67741  2.69355  4.24690  2.90347  2.73739  3.18146  2.89801  2.37887  2.77519  2.98518  4.58477  3.61503
          0.03368  3.80352  4.52587  0.61958  0.77255  0.48576  0.95510
    165   1.11802  4.16057  3.39481  3.18480  3.98572  2.98655  4.21469  3.10115  3.19930  2.98569  4.02662  3.35114  3.71942  3.54725  3.45357  2.51221  2.78488  2.76764  5.41988  4.21279    165 a - - -
          2.68618  4.42225  2.77519  2.73123  3.46354  2.40513  3.72494  3.29354  2.67741  2.69355  4.24690  2.90347  2.73739  3.18146  2.89801  2.37887  2.77519  2.98518  4.58477  3.61503
          0.03368  3.80352  4.52587  0.61958  0.77255  0.48576  0.95510
    166   2.91135  4.86903  3.08259  2.71914  4.23964  3.40649  3.72525  3.66497  1.13699  3.24602  4.21277  3.14608  3.91304  2.92184  2.42462  2.95881  3.17061  3.37720  5.32398  4.12739    166 k - - -
          2.68618  4.42225  2.77519  2.73123  3.46354  2.40513  3.72494  3.29354  2.67741  2.69355  4.24690  2.90347  2.73739  3.18146  2.89801  2.37887  2.77519  2.98518  4.58477  3.61503
          0.03368  3.80352  4.52587  0.61958  0.77255  0.48576  0.95510
    167   2.97751  4.41762  4.23427  3.84883  3.32949  3.98918  4.59087  1.16779  3.67547  1.93167  3.27764  4.10391  4.42854  4.03191  3.88004  3.47920  3.27858  1.84912  5.20481  3.93597    167 i - - -
          2.68618  4.42225  2.77519  2.73123  3.46354  2.40513  3.72494  3.29354  2.67741  2.69355  4.24690  2.90347  2.73739  3.18146  2.89801  2.37887  2.77519  2.98518  4.58477  3.61503
          0.03368  3.80352  4.52587  0.61958  0.77255  0.48576  0.95510
    168   2.28393  4.20250  3.14920  2.96343  4.00837  2.93378  4.07440  3.52241  3.03245  3.24863  4.18171  3.19823  3.66725  3.38759  3.31949  1.20004  2.75920  3.07271  5.38679  4.09192    168 s - - -
          2.68618  4.42225  2.77519  2.73123  3.46354  2.40513  3.72494  3.29354  2.67741  2.69355  4.24690  2.90347  2.73739  3.18146  2.89801  2.37887  2.77519  2.98518  4.58477  3.61503
          0.03368  3.80352  4.52587  0.61958  0.77255  0.48576  0.95510
    169   2.92449  4.75151  3.06316  2.81774  3.24000  3.39232  1.29674  3.61651  2.66286  3.11855  4.15739  3.22923  3.94190  3.18354  2.93192  2.99627  3.22618  3.35311  4.70573  3.19314    169 h - - -
          2.68618  4.42225  2.77519  2.73123  3.46354  2.40513  3.72494  3.29354  2.67741  2.69355  4.24690  2.90347  2.73739  3.18146  2.89801  2.37887  2.77519  2.98518  4.58477  3.61503
          0.03368  3.80352  4.52587  0.61958  0.77255  0.48576  0.95510
    170   2.89606  4.98837  2.46382  1.12782  4.32645  3.23176  3.81483  3.76670  2.68686  3.39577  4.37463  2.89884  3.83361  3.03310  3.08715  2.88665  3.20038  3.45836  5.51122  4.23539    170 e - - -
          2.68618  4.42225  2.77519  2.73123  3.46354  2.40513  3.72494  3.29354  2.67741  2.69355  4.24690  2.90347  2.73739  3.18146  2.89801  2.37887  2.77519  2.98518  4.58477  3.61503
          0.03368  3.80352  4.52587  0.61958  0.77255  0.48576  0.95510
    171   2.91709  4.47746  3.97613  3.56576  3.18102  3.78261  4.31695  2.34988  3.33706  1.78746  1.51692  3.85134  4.24408  3.72428  3.55020  3.25835  3.22170  2.34762  5.01181  3.76667    171 m - - -
          2.68618  4.42225  2.77519  2.73123  3.46354  2.40513  3.72494  3.29354  2.67741  2.69355  4.24690  2.90347  2.73739  3.18146  2.89801  2.37887  2.77519  2.98518  4.58477  3.61503
          0.03368  3.80352  4.52587  0.61958  0.77255  0.48576  0.95510
    172   2.93048  4.77128  3.41439  2.94213  4.10841  3.42958  3.77931  3.64669  2.21694  3.17533  4.17890  3.30635  3.93696  3.00446  1.08936  3.01892  3.20210  3.37403  5.22039  4.05234    172 r - - -
          2.68618  4.42225  2.77519  2.73123  3.46354  2.40513  3.72494  3.29354  2.67741  2.69355  4.24690  2.90347  2.73739  3.18146  2.89801  2.37887  2.77519  2.98518  4.58477  3.61503
          0.03368  3.80352  4.52587  0.61958  0.77255  0.48576  0.95510
    173   2.37861  4.22296  3.36972  3.12051  3.91068  3.06400  4.14272  3.02952  3.06209  2.89538  3.95176  3.33984  3.76293  3.46083  3.32310  2.57929  1.29453  2.73190  5.35468  4.12780    173 t - - -
          2.68618  4.42225  2.77519  2.73123  3.46354  2.40513  3.72494  3.29354  2.67741  2.69355  4.24690  2.90347  2.73739  3.18146  2.89801  2.37887  2.77519  2.98518  4.58477  3.61503
          0.03368  3.80352  4.52587  0.61958  0.77255  0.48576  0.95510
    174   2.66534  4.43234  3.26538  3.09581  4.09393  3.12383  4.17769  3.62306  3.14746  3.25686  4.30494  3.40865  0.96643  3.53843  3.39947  2.83107  3.10188  3.27616  5.29798  4.21421    174 p - - -
          2.68618  4.42225  2.77519  2.73123  3.46354  2.40513  3.72494  3.29354  2.67741  2.69355  4.24690  2.90347  2.73739  3.18146  2.89801  2.37887  2.77519  2.98518  4.58477  3.61503
          0.03368  3.80352  4.52587  0.61958  0.77255  0.48576  0.95510
    175   3.07938  4.56305  4.07788  3.71914  3.11228  3.89295  4.39655  2.31469  3.48749  0.96517  3.15993  4.00109  4.34135  3.87241  3.67416  3.45822  3.37745  2.33377  4.96482  3.67168    175 l - - -
          2.68618  4.42225  2.77519  2.73123  3.46354  2.40513  3.72494  3.29354  2.67741  2.69355  4.24690  2.90347  2.73739  3.18146  2.89801  2.37887  2.77519  2.98518  4.58477  3.61503
          0.03368  3.80352  4.52587  0.61958  0.77255  0.48576  0.95510
    176   2.37861  4.22296  3.36972  3.12051  3.91068  3.06400  4.14272  3.02952  3.06209  2.89538  3.95176  3.33984  3.76293  3.46083  3.32310  2.57929  1.29453  2.73190  5.35468  4.12780    176 t - - -
          2.68618  4.42225  2.77519  2.73123  3.46354  2.40513  3.72494  3.29354  2.67741  2.69355  4.24690  2.90347  2.73739  3.18146  2.89801  2.37887  2.77519  2.98518  4.58477  3.61503
          0.03368  3.80352  4.52587  0.61958  0.77255  0.48576  0.95510
    177   2.66534  4.43234  3.26538  3.09581  4.09393  3.12383  4.17769  3.62306  3.14746  3.25686  4.30494  3.40865  0.96643  3.53843  3.39947  2.83107  3.10188  3.27616  5.29798  4.21421    177 p - - -
          2.68618  4.42225  2.77519  2.73123  3.46354  2.40513  3.72494  3.29354  2.67741  2.69355  4.24690  2.90347  2.73739  3.18146  2.89801  2.37887  2.77519  2.98518  4.58477  3.61503
          0.03368  3.80352  4.52587  0.61958  0.77255  0.48576  0.95510
    178   2.97751  4.41762  4.23427  3.84883  3.32949  3.98918  4.59087  1.16779  3.67547  1.93167  3.27764  4.10391  4.42854  4.03191  3.88004  3.47920  3.27858  1.84912  5.20481  3.93597    178 i - - -
          2.68618  4.42225  2.77519  2.73123  3.46354  2.40513  3.72494  3.29354  2.67741  2.69355  4.24690  2.90347  2.73739  3.18146  2.89801  2.37887  2.77519  2.98518  4.58477  3.61503
          0.03368  3.80352  4.52587  0.61958  0.77255  0.48576  0.95510
    179   2.97751  4.41762  4.23427  3.84883  3.32949  3.98918  4.59087  1.16779  3.67547  1.93167  3.27764  4.10391  4.42854  4.03191  3.88004  3.47920  3.27858  1.84912  5.20481  3.93597    179 i - - -
          2.68618  4.42225  2.77519  2.73123  3.46354  2.40513  3.72494  3.29354  2.67741  2.69355  4.24690  2.90347  2.73739  3.18146  2.89801  2.37887  2.77519  2.98518  4.58477  3.61503
          0.03368  3.80352  4.52587  0.61958  0.77255  0.48576  0.95510
    180   2.58378  4.36415  3.24323  3.13484  4.27484  0.84394  4.25782  3.85908  3.30652  3.52159  4.49808  3.40795  3.75306  3.63644  3.54864  2.75401  3.05972  3.40089  5.38668  4.37498    180 g - - -
          2.68618  4.42225  2.77519  2.73123  3.46354  2.40513  3.72494  3.29354  2.67741  2.69355  4.24690  2.90347  2.73739  3.18146  2.89801  2.37887  2.77519  2.98518  4.58477  3.61503
          0.03368  3.80352  4.52587  0.61958  0.77255  0.48576  0.95510
    181   3.15057  4.66748  3.73769  3.45561  2.30067  3.75076  3.59120  3.16968  3.31511  2.64105  3.85237  3.64070  4.22698  3.63773  3.51235  3.29362  3.43736  3.03720  3.94127  1.08871    181 y - - -
          2.68618  4.42225  2.77519  2.73123  3.46354  2.40513  3.72494  3.29354  2.67741  2.69355  4.24690  2.90347  2.73739  3.18146  2.89801  2.37887  2.77519  2.98518  4.58477  3.61503
          0.03368  3.80352  4.52587  0.61958  0.77255  0.48576  0.95510
    182   2.28393  4.20250  3.14920  2.96343  4.00837  2.93378  4.07440  3.52241  3.03245  3.24863  4.18171  3.19823  3.66725  3.38759  3.31949  1.20004  2.75920  3.07271  5.38679  4.09192    182 s - - -
          2.68618  4.42225  2.77519  2.73123  3.46354  2.40513  3.72494  3.29354  2.67741  2.69355  4.24690  2.90347  2.73739  3.18146  2.89801  2.37887  2.77519  2.98518  4.58477  3.61503
          0.03368  3.80352  4.52587  0.61958  0.77255  0.48576  0.95510
    183   2.93048  4.77128  3.41439  2.94213  4.10841  3.42958  3.77931  3.64669  2.21694  3.17533  4.17890  3.30635  3.93696  3.00446  1.08936  3.01892  3.20210  3.37403  5.22039  4.05234    183 r - - -
          2.68618  4.42225  2.77519  2.73123  3.46354  2.40513  3.72494  3.29354  2.67741  2.69355  4.24690  2.90347  2.73739  3.18146  2.89801  2.37887  2.77519  2.98518  4.58477  3.61503
          0.03368  3.80352  4.52587  0.61958  0.77255  0.48576  0.95510
    184   2.97751  4.41762  4.23427  3.84883  3.32949  3.98918  4.59087  1.16779  3.67547  1.93167  3.27764  4.10391  4.42854  4.03191  3.88004  3.47920  3.27858  1.84912  5.20481  3.93597    184 i - - -
          2.68618  4.42225  2.77519  2.73123  3.46354  2.40513  3.72494  3.29354  2.67741  2.69355  4.24690  2.90347  2.73739  3.18146  2.89801  2.37887  2.77519  2.98518  4.58477  3.61503
          0.03368  3.80352  4.52587  0.61958  0.77255  0.48576  0.95510
    185   3.07938  4.56305  4.07788  3.71914  3.11228  3.89295  4.39655  2.31469  3.48749  0.96517  3.15993  4.00109  4.34135  3.87241  3.67416  3.45822  3.37745  2.33377  4.96482  3.67168    185 l - - -
          2.68618  4.42225  2.77519  2.73123  3.46354  2.40513  3.72494  3.29354  2.67741  2.69355  4.24690  2.90347  2.73739  3.18146  2.89801  2.37887  2.77519  2.98518  4.58477  3.61503
          0.03368  3.80352  4.52587  0.61958  0.77255  0.48576  0.95510
    186   1.73328  4.27324  3.55258  3.15230  3.54882  3.35579  4.09257  2.52139  3.03733  1.98171  3.52411  3.43767  3.93308  3.41666  3.32469  2.76561  2.88025  2.34094  5.15951  3.89082    186 a - - -
          2.68618  4.42225  2.77519  2.73123  3.46354  2.40513  3.72494  3.29354  2.67741  2.69355  4.24690  2.90347  2.73739  3.18146  2.89801  2.37887  2.77519  2.98518  4.58477  3.61503
          0.03368  3.80352  4.52587  0.61958  0.77255  0.48576  0.95510
    187   2.91135  4.86903  3.08259  2.71914  4.23964  3.40649  3.72525  3.66497  1.13699  3.24602  4.21277  3.14608  3.91304  2.92184  2.42462  2.95881  3.17061  3.37720  5.32398  4.12739    187 k - - -
          2.68618  4.42225  2.77519  2.73123  3.46354  2.40513  3.72494  3.29354  2.67741  2.69355  4.24690  2.90347  2.73739  3.18146  2.89801  2.37887  2.77519  2.98518  4.58477  3.61503
          0.03368  3.80352  4.52587  0.61958  0.77255  0.48576  0.95510
    188   2.82775  5.14500  2.15197  1.32004  4.45395  3.18407  3.71257  3.90565  2.64274  3.50507  4.39659  2.72087  3.78451  2.89746  3.13230  2.77076  3.11839  3.54704  5.66037  4.26344    188 e - - -
          2.68618  4.42225  2.77519  2.73123  3.46354  2.40513  3.72494  3.29354  2.67741  2.69355  4.24690  2.90347  2.73739  3.18146  2.89801  2.37887  2.77519  2.98518  4.58477  3.61503
          0.03368  3.80352  4.52587  0.61958  0.77255  0.48576  0.95510
    189   2.97751  4.41762  4.23427  3.84883  3.32949  3.98918  4.59087  1.16779  3.67547  1.93167  3.27764  4.10391  4.42854  4.03191  3.88004  3.47920  3.27858  1.84912  5.20481  3.93597    189 i - - -
          2.68618  4.42225  2.77519  2.73123  3.46354  2.40513  3.72494  3.29354  2.67741  2.69355  4.24690  2.90347  2.73739  3.18146  2.89801  2.37887  2.77519  2.98518  4.58477  3.61503
          0.03368  3.80352  4.52587  0.61958  0.77255  0.48576  0.95510
    190   2.71393  4.86756  2.44158  2.21970  4.22530  3.17675  3.73942  3.75113  2.58404  3.37978  4.27864  1.56199  3.78396  2.94745  2.98215  2.72466  3.03769  3.38879  5.49114  4.11127    190 n - - -
          2.68618  4.42225  2.77519  2.73123  3.46354  2.40513  3.72494  3.29354  2.67741  2.69355  4.24690  2.90347  2.73739  3.18146  2.89801  2.37887  2.77519  2.98518  4.58477  3.61503
          0.03368  3.80352  4.52587  0.61958  0.77255  0.48576  0.95510
    191   2.79829  5.16141  1.35523  2.10342  4.47972  3.12341  3.72653  4.04308  2.75081  3.62048  4.50224  2.43145  3.75998  2.91895  3.30365  2.73380  3.11694  3.63956  5.73190  4.26639    191 d - - -
          2.68618  4.42225  2.77519  2.73123  3.46354  2.40513  3.72494  3.29354  2.67741  2.69355  4.24690  2.90347  2.73739  3.18146  2.89801  2.37887  2.77519  2.98518  4.58477  3.61503
          0.03368  3.80352  4.52587  0.61958  0.77255  0.48576  0.95510
    192   2.32780  4.21207  3.28666  2.89365  3.79175  3.11104  3.92959  3.02403  2.85335  2.83080  3.76038  3.19561  2.27843  3.20691  3.18404  2.36164  2.71747  2.21145  5.21910  3.95723    192 v - - -
          2.68618  4.42225  2.77519  2.73123  3.46354  2.40513  3.72494  3.29354  2.67741  2.69355  4.24690  2.90347  2.73739  3.18146  2.89801  2.37887  2.77519  2.98518  4.58477  3.61503
          0.03368  3.80352  4.52587  0.61958  0.77255  0.48576  0.95510
    193   2.28393  4.20250  3.14920  2.96343  4.00837  2.93378  4.07440  3.52241  3.03245  3.24863  4.18171  3.19823  3.66725  3.38759  3.31949  1.20004  2.75920  3.07271  5.38679  4.09192    193 s - - -
          2.68618  4.42225  2.77519  2.73123  3.46354  2.40513  3.72494  3.29354  2.67741  2.69355  4.24690  2.90347  2.73739  3.18146  2.89801  2.37887  2.77519  2.98518  4.58477  3.61503
          0.03368  3.80352  4.52587  0.61958  0.77255  0.48576  0.95510
    194   2.50360  4.38805  3.18043  2.76917  3.45553  3.29132  3.76766  3.04531  2.69032  2.54935  3.70040  3.15216  3.82277  3.08408  3.02812  1.78782  2.82470  2.78088  4.93406  3.30509    194 s - - -
          2.68618  4.42225  2.77519  2.73123  3.46354  2.40513  3.72494  3.29354  2.67741  2.69355  4.24690  2.90347  2.73739  3.18146  2.89801  2.37887  2.77519  2.98518  4.58477  3.61503
          0.03368  3.80352  4.52587  0.61958  0.77255  0.48576  0.95510
    195   2.91135  4.86903  3.08259  2.71914  4.23964  3.40649  3.72525  3.66497  1.13699  3.24602  4.21277  3.14608  3.91304  2.92184  2.42462  2.95881  3.17061  3.37720  5.32398  4.12739    195 k - - -
          2.68618  4.42225  2.77519  2.73123  3.46354  2.40513  3.72494  3.29354  2.67741  2.69355  4.24690  2.90347  2.73739  3.18146  2.89801  2.37887  2.77519  2.98518  4.58477  3.61503
          0.03368  3.80352  4.52587  0.61958  0.77255  0.48576  0.95510
    196   2.89606  4.98837  2.46382  1.12782  4.32645  3.23176  3.81483  3.76670  2.68686  3.39577  4.37463  2.89884  3.83361  3.03310  3.08715  2.88665  3.20038  3.45836  5.51122  4.23539    196 e - - -
          2.68618  4.42225  2.77519  2.73123  3.46354  2.40513  3.72494  3.29354  2.67741  2.69355  4.24690  2.90347  2.73739  3.18146  2.89801  2.37887  2.77519  2.98518  4.58477  3.61503
          0.03368  3.80352  4.52587  0.61958  0.77255  0.48576  0.95510
    197   2.91135  4.86903  3.08259  2.71914  4.23964  3.40649  3.72525  3.66497  1.13699  3.24602  4.21277  3.14608  3.91304  2.92184  2.42462  2.95881  3.17061  3.37720  5.32398  4.12739    197 k - - -
          2.68618  4.42225  2.77519  2.73123  3.46354  2.40513  3.72494  3.29354  2.67741  2.69355  4.24690  2.90347  2.73739  3.18146  2.89801  2.37887  2.77519  2.98518  4.58477  3.61503
          0.03368  3.80352  4.52587  0.61958  0.77255  0.48576  0.95510
    198   3.07938  4.56305  4.07788  3.71914  3.11228  3.89295  4.39655  2.31469  3.48749  0.96517  3.15993  4.00109  4.34135  3.87241  3.67416  3.45822  3.37745  2.33377  4.96482  3.67168    198 l - - -
          2.68618  4.42225  2.77519  2.73123  3.46354  2.40513  3.72494  3.29354  2.67741  2.69355  4.24690  2.90347  2.73739  3.18146  2.89801  2.37887  2.77519  2.98518  4.58477  3.61503
          0.03368  3.80352  4.52587  0.61958  0.77255  0.48576  0.95510
    199   2.89606  4.98837  2.46382  1.12782  4.32645  3.23176  3.81483  3.76670  2.68686  3.39577  4.37463  2.89884  3.83361  3.03310  3.08715  2.88665  3.20038  3.45836  5.51122  4.23539    199 e - - -
          2.68618  4.42225  2.77519  2.73123  3.46354  2.40513  3.72494  3.29354  2.67741  2.69355  4.24690  2.90347  2.73739  3.18146  2.89801  2.37887  2.77519  2.98518  4.58477  3.61503
          0.03368  3.80352  4.52587  0.61958  0.77255  0.48576  0.95510
    200   2.97751  4.41762  4.23427  3.84883  3.32949  3.98918  4.59087  1.16779  3.67547  1.93167  3.27764  4.10391  4.42854  4.03191  3.88004  3.47920  3.27858  1.84912  5.20481  3.93597    200 i - - -
          2.68618  4.42225  2.77519  2.73123  3.46354  2.40513  3.72494  3.29354  2.67741  2.69355  4.24690  2.90347  2.73739  3.18146  2.89801  2.37887  2.77519  2.98518  4.58477  3.61503
          0.03368  3.80352  4.52587  0.61958  0.77255  0.48576  0.95510
    201   2.97751  4.41762  4.23427  3.84883  3.32949  3.98918  4.59087  1.16779  3.67547  1.93167  3.27764  4.10391  4.42854  4.03191  3.88004  3.47920  3.27858  1.84912  5.20481  3.93597    201 i - - -
          2.68618  4.42225  2.77519  2.73123  3.46354  2.40513  3.72494  3.29354  2.67741  2.69355  4.24690  2.90347  2.73739  3.18146  2.89801  2.37887  2.77519  2.98518  4.58477  3.61503
          0.03368  3.80352  4.52587  0.61958  0.77255  0.48576  0.95510
    202   2.92449  4.75151  3.06316  2.81774  3.24000  3.39232  1.29674  3.61651  2.66286  3.11855  4.15739  3.22923  3.94190  3.18354  2.93192  2.99627  3.22618  3.35311  4.70573  3.19314    202 h - - -
          2.68618  4.42225  2.77519  2.73123  3.46354  2.40513  3.72494  3.29354  2.67741  2.69355  4.24690  2.90347  2.73739  3.18146  2.89801  2.37887  2.77519  2.98518  4.58477  3.61503
          0.03368  3.80352  4.52587  0.61958  0.77255  0.48576  0.95510
    203   2.37861  4.22296  3.36972  3.12051  3.91068  3.06400  4.14272  3.02952  3.06209  2.89538  3.95176  3.33984  3.76293  3.46083  3.32310  2.57929  1.29453  2.73190  5.35468  4.12780    203 t - - -
          2.68618  4.42225  2.77519  2.73123  3.46354  2.40513  3.72494  3.29354  2.67741  2.69355  4.24690  2.90347  2.73739  3.18146  2.89801  2.37887  2.77519  2.98518  4.58477  3.61503
          0.03368  3.80352  4.52587  0.61958  0.77255  0.48576  0.95510
    204   2.28393  4.20250  3.14920  2.96343  4.00837  2.93378  4.07440  3.52241  3.03245  3.24863  4.18171  3.19823  3.66725  3.38759  3.31949  1.20004  2.75920  3.07271  5.38679  4.09192    204 s - - -
          2.68618  4.42225  2.77519  2.73123  3.46354  2.40513  3.72494  3.29354  2.67741  2.69355  4.24690  2.90347  2.73739  3.18146  2.89801  2.37887  2.77519  2.98518  4.58477  3.61503
          0.03368  3.80352  4.52587  0.61958  0.77255  0.48576  0.95510
    205   2.58378  4.36415  3.24323  3.13484  4.27484  0.84394  4.25782  3.85908  3.30652  3.52159  4.49808  3.40795  3.75306  3.63644  3.54864  2.75401  3.05972  3.40089  5.38668  4.37498    205 g - - -
          2.68618  4.42225  2.77519  2.73123  3.46354  2.40513  3.72494  3.29354  2.67741  2.69355  4.24690  2.90347  2.73739  3.18146  2.89801  2.37887  2.77519  2.98518  4.58477  3.61503
          0.03368  3.80352  4.52587  0.61958  0.77255  0.48576  0.95510
    206   2.87758  4.33524  4.29707  3.83028  3.42775  4.00289  4.61468  1.73252  3.68438  2.01261  3.30625  4.07917  4.42789  4.01183  3.92223  3.39743  3.17664  1.20999  5.30623  4.05472    206 v - - -
          2.68618  4.42225  2.77519  2.73123  3.46354  2.40513  3.72494  3.29354  2.67741  2.69355  4.24690  2.90347  2.73739  3.18146  2.89801  2.37887  2.77519  2.98518  4.58477  3.61503
          0.03368  3.80352  4.52587  0.61958  0.77255  0.48576  0.95510
    207   2.91135  4.86903  3.08259  2.71914  4.23964  3.40649  3.72525  3.66497  1.13699  3.24602  4.21277  3.14608  3.91304  2.92184  2.42462  2.95881  3.17061  3.37720  5.32398  4.12739    207 k - - -
          2.68618  4.42225  2.77519  2.73123  3.46354  2.40513  3.72494  3.29354  2.67741  2.69355  4.24690  2.90347  2.73739  3.18146  2.89801  2.37887  2.77519  2.98518  4.58477  3.61503
          0.03368  3.80352  4.52587  0.61958  0.77255  0.48576  0.95510
    208   3.07938  4.56305  4.07788  3.71914  3.11228  3.89295  4.39655  2.31469  3.48749  0.96517  3.15993  4.00109  4.34135  3.87241  3.67416  3.45822  3.37745  2.33377  4.96482  3.67168    208 l - - -
          2.68618  4.42225  2.77519  2.73123  3.46354  2.40513  3.72494  3.29354  2.67741  2.69355  4.24690  2.90347  2.73739  3.18146  2.89801  2.37887  2.77519  2.98518  4.58477  3.61503
          0.03368  3.80352  4.52587  0.61958  0.77255  0.48576  0.95510
    209   3.07938  4.56305  4.07788  3.71914  3.11228  3.89295  4.39655  2.31469  3.48749  0.96517  3.15993  4.00109  4.34135  3.87241  3.67416  3.45822  3.37745  2.33377  4.96482  3.67168    209 l - - -
          2.68618  4.42225  2.77519  2.73123  3.46354  2.40513  3.72494  3.29354  2.67741  2.69355  4.24690  2.90347  2.73739  3.18146  2.89801  2.37887  2.77519  2.98518  4.58477  3.61503
          0.03368  3.80352  4.52587  0.61958  0.77255  0.48576  0.95510
    210   2.66891  4.66045  2.67529  2.55465  4.01339  3.13973  3.86995  3.71048  2.76875  3.36575  4.32268  1.28637  3.78900  3.14396  3.11986  2.73963  3.04934  3.33968  5.32751  3.96775    210 n - - -
          2.68618  4.42225  2.77519  2.73123  3.46354  2.40513  3.72494  3.29354  2.67741  2.69355  4.24690  2.90347  2.73739  3.18146  2.89801  2.37887  2.77519  2.98518  4.58477  3.61503
          0.03368  3.80352  4.52587  0.61958  0.77255  0.48576  0.95510
    211   3.17294  4.59566  4.14354  3.84633  1.13182  3.87606  3.85077  2.70673  3.75542  2.09358  3.44822  3.94240  4.33736  3.94290  3.89216  3.44552  3.47465  2.69206  4.12301  2.49978    211 f - - -
          2.68618  4.42225  2.77519  2.73123  3.46354  2.40513  3.72494  3.29354  2.67741  2.69355  4.24690  2.90347  2.73739  3.18146  2.89801  2.37887  2.77519  2.98518  4.58477  3.61503
          0.03368  3.80352  4.52587  0.61958  0.77255  0.48576  0.95510
    212   2.37861  4.22296  3.36972  3.12051  3.91068  3.06400  4.14272  3.02952  3.06209  2.89538  3.95176  3.33984  3.76293  3.46083  3.32310  2.57929  1.29453  2.73190  5.35468  4.12780    212 t - - -
          2.68618  4.42225  2.77519  2.73123  3.46354  2.40513  3.72494  3.29354  2.67741  2.69355  4.24690  2.90347  2.73739  3.18146  2.89801  2.37887  2.77519  2.98518  4.58477  3.61503
          0.03368  3.80352  4.52587  0.61958  0.77255  0.48576  0.95510
    213   2.66891  4.66045  2.67529  2.55465  4.01339  3.13973  3.86995  3.71048  2.76875  3.36575  4.32268  1.28637  3.78900  3.14396  3.11986  2.73963  3.04934  3.33968  5.32751  3.96775    213 n - - -
          2.68618  4.42225  2.77519  2.73123  3.46354  2.40513  3.72494  3.29354  2.67741  2.69355  4.24690  2.90347  2.73739  3.18146  2.89801  2.37887  2.77519  2.98518  4.58477  3.61503
          0.03368  3.80352  4.52587  0.61958  0.77255  0.48576  0.95510
    214   2.89606  4.98837  2.46382  1.12782  4.32645  3.23176  3.81483  3.76670  2.68686  3.39577  4.37463  2.89884  3.83361  3.03310  3.08715  2.88665  3.20038  3.45836  5.51122  4.23539    214 e - - -
          2.68618  4.42225  2.77519  2.73123  3.46354  2.40513  3.72494  3.29354  2.67741  2.69355  4.24690  2.90347  2.73739  3.18146  2.89801  2.37887  2.77519  2.98518  4.58477  3.61503
          0.03368  3.80352  4.52587  0.61958  0.77255  0.48576  0.95510
    215   3.07938  4.56305  4.07788  3.71914  3.11228  3.89295  4.39655  2.31469  3.48749  0.96517  3.15993  4.00109  4.34135  3.87241  3.67416  3.45822  3.37745  2.33377  4.96482  3.67168    215 l - - -
          2.68618  4.42225  2.77519  2.73123  3.46354  2.40513  3.72494  3.29354  2.67741  2.69355  4.24690  2.90347  2.73739  3.18146  2.89801  2.37887  2.77519  2.98518  4.58477  3.61503
          0.03368  3.80352  4.52587  0.61958  0.77255  0.48576  0.95510
    216   3.07938  4.56305  4.07788  3.71914  3.11228  3.89295  4.39655  2.31469  3.48749  0.96517  3.15993  4.00109  4.34135  3.87241  3.67416  3.45822  3.37745  2.33377  4.96482  3.67168    216 l - - -
          2.68618  4.42225  2.77519  2.73123  3.46354  2.40513  3.72494  3.29354  2.67741  2.69355  4.24690  2.90347  2.73739  3.18146  2.89801  2.37887  2.77519  2.98518  4.58477  3.61503
          0.03368  3.80352  4.52587  0.61958  0.77255  0.48576  0.95510
    217   2.91816  5.03109  1.02228  2.29775  4.39957  3.16077  3.87457  3.97263  2.94636  3.59408  4.57230  2.84994  3.80891  3.11482  3.45181  2.88952  3.25587  3.61975  5.58147  4.28599    217 d - - -
          2.68618  4.42225  2.77519  2.73123  3.46354  2.40513  3.72494  3.29354  2.67741  2.69355  4.24690  2.90347  2.73739  3.18146  2.89801  2.37887  2.77519  2.98518  4.58477  3.61503
          0.03368  3.80352  4.52587  0.61958  0.77255  0.48576  0.95510
    218   3.17294  4.59566  4.14354  3.84633  1.13182  3.87606  3.85077  2.70673  3.75542  2.09358  3.44822  3.94240  4.33736  3.94290  3.89216  3.44552  3.47465  2.69206  4.12301  2.49978    218 f - - -
          2.68618  4.42225  2.77519  2.73123  3.46354  2.40513  3.72494  3.29354  2.67741  2.69355  4.24690  2.90347  2.73739  3.18146  2.89801  2.37887  2.77519  2.98518  4.58477  3.61503
          0.03368  3.80352  4.52587  0.61958  0.77255  0.48576  0.95510
    219   2.28393  4.20250  3.14920  2.96343  4.00837  2.93378  4.07440  3.52241  3.03245  3.24863  4.18171  3.19823  3.66725  3.38759  3.31949  1.20004  2.75920  3.07271  5.38679  4.09192    219 s - - -
          2.68618  4.42225  2.77519  2.73123  3.46354  2.40513  3.72494  3.29354  2.67741  2.69355  4.24690  2.90347  2.73739  3.18146  2.89801  2.37887  2.77519  2.98518  4.58477  3.61503
          0.03368  3.80352  4.52587  0.61958  0.77255  0.48576  0.95510
    220   2.91135  4.86903  3.08259  2.71914  4.23964  3.40649  3.72525  3.66497  1.13699  3.24602  4.21277  3.14608  3.91304  2.92184  2.42462  2.95881  3.17061  3.37720  5.32398  4.12739    220 k - - -
          2.68618  4.42225  2.77519  2.73123  3.46354  2.40513  3.72494  3.29354  2.67741  2.69355  4.24690  2.90347  2.73739  3.18146  2.89801  2.37887  2.77519  2.98518  4.58477  3.61503
          0.03368  3.80352  4.52587  0.61958  0.77255  0.48576  0.95510
    221   2.97751  4.41762  4.23427  3.84883  3.32949  3.98918  4.59087  1.16779  3.67547  1.93167  3.27764  4.10391  4.42854  4.03191  3.88004  3.47920  3.27858  1.84912  5.20481  3.93597    221 i - - -
          2.68618  4.42225  2.77519  2.73123  3.46354  2.40513  3.72494  3.29354  2.67741  2.69355  4.24690  2.90347  2.73739  3.18146  2.89801  2.37887  2.77519  2.98518  4.58477  3.61503
          0.03368  3.80352  4.52587  0.61958  0.77255  0.48576  0.95510
    222   2.89606  4.98837  2.46382  1.12782  4.32645  3.23176  3.81483  3.76670  2.68686  3.39577  4.37463  2.89884  3.83361  3.03310  3.08715  2.88665  3.20038  3.45836  5.51122  4.23539    222 e - - -
          2.68618  4.42225  2.77519  2.73123  3.46354  2.40513  3.72494  3.29354  2.67741  2.69355  4.24690  2.90347  2.73739  3.18146  2.89801  2.37887  2.77519  2.98518  4.58477  3.61503
          0.03368  3.80352  4.52587  0.61958  0.77255  0.48576  0.95510
    223   2.28393  4.20250  3.14920  2.96343  4.00837  2.93378  4.07440  3.52241  3.03245  3.24863  4.18171  3.19823  3.66725  3.38759  3.31949  1.20004  2.75920  3.07271  5.38679  4.09192    223 s - - -
          2.68618  4.42225  2.77519  2.73123  3.46354  2.40513  3.72494  3.29354  2.67741  2.69355  4.24690  2.90347  2.73739  3.18146  2.89801  2.37887  2.77519  2.98518  4.58477  3.61503
          0.03368  3.80352  4.52587  0.61958  0.77255  0.48576  0.95510
    224   2.58378  4.36415  3.24323  3.13484  4.27484  0.84394  4.25782  3.85908  3.30652  3.52159  4.49808  3.40795  3.75306  3.63644  3.54864  2.75401  3.05972  3.40089  5.38668  4.37498    224 g - - -
          2.68618  4.42225  2.77519  2.73123  3.46354  2.40513  3.72494  3.29354  2.67741  2.69355  4.24690  2.90347  2.73739  3.18146  2.89801  2.37887  2.77519  2.98518  4.58477  3.61503
          0.03368  3.80352  4.52587  0.61958  0.77255  0.48576  0.95510
    225   2.91135  4.86903  3.08259  2.71914  4.23964  3.40649  3.72525  3.66497  1.13699  3.24602  4.21277  3.14608  3.91304  2.92184  2.42462  2.95881  3.17061  3.37720  5.32398  4.12739    225 k - - -
          2.68618  4.42225  2.77519  2.73123  3.46354  2.40513  3.72494  3.29354  2.67741  2.69355  4.24690  2.90347  2.73739  3.18146  2.89801  2.37887  2.77519  2.98518  4.58477  3.61503
          0.03368  3.80352  4.52587  0.61958  0.77255  0.48576  0.95510
    226   2.75402  4.31745  4.02836  3.69101  3.50150  3.65070  4.50520  2.05973  3.55765  2.20178  3.47888  3.89141  4.21624  3.92319  3.77647  3.15121  3.11802  1.11690  5.27369  4.00025    226 v - - -
          2.68618  4.42225  2.77519  2.73123  3.46354  2.40513  3.72494  3.29354  2.67741  2.69355  4.24690  2.90347  2.73739  3.18146  2.89801  2.37887  2.77519  2.98518  4.58477  3.61503
          0.03368  3.80352  4.52587  0.61958  0.77255  0.48576  0.95510
    227   2.91816  5.03109  1.02228  2.29775  4.39957  3.16077  3.87457  3.97263  2.94636  3.59408  4.57230  2.84994  3.80891  3.11482  3.45181  2.88952  3.25587  3.61975  5.58147  4.28599    227 d - - -
          2.68618  4.42225  2.77519  2.73123  3.46354  2.40513  3.72494  3.29354  2.67741  2.69355  4.24690  2.90347  2.73739  3.18146  2.89801  2.37887  2.77519  2.98518  4.58477  3.61503
          0.03368  3.80352  4.52587  0.61958  0.77255  0.48576  0.95510
    228   3.07938  4.56305  4.07788  3.71914  3.11228  3.89295  4.39655  2.31469  3.48749  0.96517  3.15993  4.00109  4.34135  3.87241  3.67416  3.45822  3.37745  2.33377  4.96482  3.67168    228 l - - -
          2.68618  4.42225  2.77519  2.73123  3.46354  2.40513  3.72494  3.29354  2.67741  2.69355  4.24690  2.90347  2.73739  3.18146  2.89801  2.37887  2.77519  2.98518  4.58477  3.61503
          0.03368  3.80352  4.52587  0.61958  0.77255  0.48576  0.95510
    229   2.66891  4.66045  2.67529  2.55465  4.01339  3.13973  3.86995  3.71048  2.76875  3.36575  4.32268  1.28637  3.78900  3.14396  3.11986  2.73963  3.04934  3.33968  5.32751  3.96775    229 n - - -
          2.68618  4.42225  2.77519  2.73123  3.46354  2.40513  3.72494  3.29354  2.67741  2.69355  4.24690  2.90347  2.73739  3.18146  2.89801  2.37887  2.77519  2.98518  4.58477  3.61503
          0.03368  3.80352  4.52587  0.61958  0.77255  0.48576  0.95510
    230   3.15057  4.66748  3.73769  3.45561  2.30067  3.75076  3.59120  3.16968  3.31511  2.64105  3.85237  3.64070  4.22698  3.63773  3.51235  3.29362  3.43736  3.03720  3.94127  1.08871    230 y - - -
          2.68618  4.42225  2.77519  2.73123  3.46354  2.40513  3.72494  3.29354  2.67741  2.69355  4.24690  2.90347  2.73739  3.18146  2.89801  2.37887  2.77519  2.98518  4.58477  3.61503
          0.03368  3.80352  4.52587  0.61958  0.77255  0.48576  0.95510
    231   2.89606  4.98837  2.46382  1.12782  4.32645  3.23176  3.81483  3.76670  2.68686  3.39577  4.37463  2.89884  3.83361  3.03310  3.08715  2.88665  3.20038  3.45836  5.51122  4.23539    231 e - - -
          2.68618  4.42225  2.77519  2.73123  3.46354  2.40513  3.72494  3.29354  2.67741  2.69355  4.24690  2.90347  2.73739  3.18146  2.89801  2.37887  2.77519  2.98518  4.58477  3.61503
          0.03368  3.80352  4.52587  0.61958  0.77255  0.48576  0.95510
    232   2.30000  4.19400  3.26349  2.98078  3.97113  3.01221  4.04500  3.18517  2.94763  2.98819  3.95016  3.22747  3.32612  3.32832  3.23987  2.48255  1.45637  2.83230  5.37377  4.14128    232 t - - -
          2.68618  4.42225  2.77519  2.73123  3.46354  2.40513  3.72494  3.29354  2.67741  2.69355  4.24690  2.90347  2.73739  3.18146  2.89801  2.37887  2.77519  2.98518  4.58477  3.61503
          0.03368  3.80352  4.52587  0.61958  0.77255  0.48576  0.95510
    233   3.17294  4.59566  4.14354  3.84633  1.13182  3.87606  3.85077  2.70673  3.75542  2.09358  3.44822  3.94240  4.33736  3.94290  3.89216  3.44552  3.47465  2.69206  4.12301  2.49978    233 f - - -
          2.68618  4.42225  2.77519  2.73123  3.46354  2.40513  3.72494  3.29354  2.67741  2.69355  4.24690  2.90347  2.73739  3.18146  2.89801  2.37887  2.77519  2.98518  4.58477  3.61503
          0.03368  3.80352  4.52587  0.61958  0.77255  0.48576  0.95510
    234   2.66891  4.66045  2.67529  2.55465  4.01339  3.13973  3.86995  3.71048  2.76875  3.36575  4.32268  1.28637  3.78900  3.14396  3.11986  2.73963  3.04934  3.33968  5.32751  3.96775    234 n - - -
          2.68618  4.42225  2.77519  2.73123  3.46354  2.40513  3.72494  3.29354  2.67741  2.69355  4.24690  2.90347  2.73739  3.18146  2.89801  2.37887  2.77519  2.98518  4.58477  3.61503
          0.03368  3.80352  4.52587  0.61958  0.77255  0.48576  0.95510
    235   2.95909  4.35847  4.44247  3.95570  3.38608  4.16410  4.71035  1.33367  3.81752  1.91003  3.23087  4.21150  4.52747  4.11487  4.04164  3.54790  3.23681  1.49680  5.31828  4.09857    235 i - - -
          2.68618  4.42225  2.77519  2.73123  3.46354  2.40513  3.72494  3.29354  2.67741  2.69355  4.24690  2.90347  2.73739  3.18146  2.89801  2.37887  2.77519  2.98518  4.58477  3.61503
          0.03368  3.80352  4.52587  0.61958  0.77255  0.48576  0.95510
    236   2.93048  4.77128  3.41439  2.94213  4.10841  3.42958  3.77931  3.64669  2.21694  3.17533  4.17890  3.30635  3.93696  3.00446  1.08936  3.01892  3.20210  3.37403  5.22039  4.05234    236 r - - -
          2.68618  4.42225  2.77519  2.73123  3.46354  2.40513  3.72494  3.29354  2.67741  2.69355  4.24690  2.90347  2.73739  3.18146  2.89801  2.37887  2.77519  2.98518  4.58477  3.61503
          0.03368  3.80352  4.52587  0.61958  0.77255  0.48576  0.95510
    237   2.53483  4.49978  3.10173  2.65785  3.91534  3.29840  3.73435  3.14520  2.09774  2.89741  3.80748  3.07743  3.80732  2.94097  2.76200  2.65348  2.06000  2.74392  5.23707  3.97077    237 t - - -
          2.68618  4.42225  2.77519  2.73123  3.46354  2.40513  3.72494  3.29354  2.67741  2.69355  4.24690  2.90347  2.73739  3.18146  2.89801  2.37887  2.77519  2.98518  4.58477  3.61503
          0.03368  3.80352  4.52587  0.61958  0.77255  0.48576  0.95510
    238   3.07938  4.56305  4.07788  3.71914  3.11228  3.89295  4.39655  2.31469  3.48749  0.96517  3.15993  4.00109  4.34135  3.87241  3.67416  3.45822  3.37745  2.33377  4.96482  3.67168    238 l - - -
          2.68618  4.42225  2.77519  2.73123  3.46354  2.40513  3.72494  3.29354  2.67741  2.69355  4.24690  2.90347  2.73739  3.18146  2.89801  2.37887  2.77519  2.98518  4.58477  3.61503
          0.03368  3.80352  4.52587  0.61958  0.77255  0.48576  0.95510
    239   3.17294  4.59566  4.14354  3.84633  1.13182  3.87606  3.85077  2.70673  3.75542  2.09358  3.44822  3.94240  4.33736  3.94290  3.89216  3.44552  3.47465  2.69206  4.12301  2.49978    239 f - - -
          2.68618  4.42225  2.77519  2.73123  3.46354  2.40513  3.72494  3.29354  2.67741  2.69355  4.24690  2.90347  2.73739  3.18146  2.89801  2.37887  2.77519  2.98518  4.58477  3.61503
          0.03368  3.80352  4.52587  0.61958  0.77255  0.48576  0.95510
    240   2.82938  4.80982  2.86094  2.61648  3.96868  3.32227  3.77353  3.59051  2.44255  3.09957  4.13123  3.07489  3.87592  1.36214  2.72733  2.88092  3.12729  3.32506  5.25392  3.94361    240 q - - -
          2.68618  4.42225  2.77519  2.73123  3.46354  2.40513  3.72494  3.29354  2.67741  2.69355  4.24690  2.90347  2.73739  3.18146  2.89801  2.37887  2.77519  2.98518  4.58477  3.61503
          0.03368  3.80352  4.52587  0.61958  0.77255  0.48576  0.95510
    241   2.91816  5.03109  1.02228  2.29775  4.39957  3.16077  3.87457  3.97263  2.94636  3.59408  4.57230  2.84994  3.80891  3.11482  3.45181  2.88952  3.25587  3.61975  5.58147  4.28599    241 d - - -
          2.68618  4.42225  2.77519  2.73123  3.46354  2.40513  3.72494  3.29354  2.67741  2.69355  4.24690  2.90347  2.73739  3.18146  2.89801  2.37887  2.77519  2.98518  4.58477  3.61503
          0.03368  3.80352  4.52587  0.61958  0.77255  0.48576  0.95510
    242   2.97751  4.41762  4.23427  3.84883  3.32949  3.98918  4.59087  1.16779  3.67547  1.93167  3.27764  4.10391  4.42854  4.03191  3.88004  3.47920  3.27858  1.84912  5.20481  3.93597    242 i - - -
          2.68618  4.42225  2.77519  2.73123  3.46354  2.40513  3.72494  3.29354  2.67741  2.69355  4.24690  2.90347  2.73739  3.18146  2.89801  2.37887  2.77519  2.98518  4.58477  3.61503
          0.03368  3.80352  4.52587  0.61958  0.77255  0.48576  0.95510
    243   3.15057  4.66748  3.73769  3.45561  2.30067  3.75076  3.59120  3.16968  3.31511  2.64105  3.85237  3.64070  4.22698  3.63773  3.51235  3.29362  3.43736  3.03720  3.94127  1.08871    243 y - - -
          2.68618  4.42225  2.77519  2.73123  3.46354  2.40513  3.72494  3.29354  2.67741  2.69355  4.24690  2.90347  2.73739  3.18146  2.89801  2.37887  2.77519  2.98518  4.58477  3.61503
          0.03368  3.80352  4.52587  0.61958  0.77255  0.48576  0.95510
    244   2.92449  4.75151  3.06316  2.81774  3.24000  3.39232  1.29674  3.61651  2.66286  3.11855  4.15739  3.22923  3.94190  3.18354  2.93192  2.99627  3.22618  3.35311  4.70573  3.19314    244 h - - -
          2.68618  4.42225  2.77519  2.73123  3.46354  2.40513  3.72494  3.29354  2.67741  2.69355  4.24690  2.90347  2.73739  3.18146  2.89801  2.37887  2.77519  2.98518  4.58477  3.61503
          0.03368  3.80352  4.52587  0.61958  0.77255  0.48576  0.95510
    245   2.89606  4.98837  2.46382  1.12782  4.32645  3.23176  3.81483  3.76670  2.68686  3.39577  4.37463  2.89884  3.83361  3.03310  3.08715  2.88665  3.20038  3.45836  5.51122  4.23539    245 e - - -
          2.68618  4.42225  2.77519  2.73123  3.46354  2.40513  3.72494  3.29354  2.67741  2.69355  4.24690  2.90347  2.73739  3.18146  2.89801  2.37887  2.77519  2.98518  4.58477  3.61503
          0.03368  3.80352  4.52587  0.61958  0.77255  0.48576  0.95510
    246   2.92449  4.75151  3.06316  2.81774  3.24000  3.39232  1.29674  3.61651  2.66286  3.11855  4.15739  3.22923  3.94190  3.18354  2.93192  2.99627  3.22618  3.35311  4.70573  3.19314    246 h - - -
          2.68618  4.42225  2.77519  2.73123  3.46354  2.40513  3.72494  3.29354  2.67741  2.69355  4.24690  2.90347  2.73739  3.18146  2.89801  2.37887  2.77519  2.98518  4.58477  3.61503
          0.03368  3.80352  4.52587  0.61958  0.77255  0.48576  0.95510
    247   2.97751  4.41762  4.23427  3.84883  3.32949  3.98918  4.59087  1.16779  3.67547  1.93167  3.27764  4.10391  4.42854  4.03191  3.88004  3.47920  3.27858  1.84912  5.20481  3.93597    247 i - - -
          2.68618  4.42225  2.77519  2.73123  3.46354  2.40513  3.72494  3.29354  2.67741  2.69355  4.24690  2.90347  2.73739  3.18146  2.89801  2.37887  2.77519  2.98518  4.58477  3.61503
          0.03368  3.80352  4.52587  0.61958  0.77255  0.48576  0.95510
    248   2.85916  5.27540  1.32890  1.93291  4.57593  3.14204  3.71942  4.06180  2.74170  3.63659  4.52667  2.65148  3.77150  2.90440  3.30506  2.77120  3.15994  3.67692  5.78892  4.33700    248 d - - -
          2.68618  4.42225  2.77519  2.73123  3.46354  2.40513  3.72494  3.29354  2.67741  2.69355  4.24690  2.90347  2.73739  3.18146  2.89801  2.37887  2.77519  2.98518  4.58477  3.61503
          0.03368  3.80352  4.52587  0.61958  0.77255  0.48576  0.95510
    249   3.07938  4.56305  4.07788  3.71914  3.11228  3.89295  4.39655  2.31469  3.48749  0.96517  3.15993  4.00109  4.34135  3.87241  3.67416  3.45822  3.37745  2.33377  4.96482  3.67168    249 l - - -
          2.68618  4.42225  2.77519  2.73123  3.46354  2.40513  3.72494  3.29354  2.67741  2.69355  4.24690  2.90347  2.73739  3.18146  2.89801  2.37887  2.77519  2.98518  4.58477  3.61503
          0.03368  3.80352  4.52587  0.61958  0.77255  0.48576  0.95510
    250   1.11802  4.16057  3.39481  3.18480  3.98572  2.98655  4.21469  3.10115  3.19930  2.98569  4.02662  3.35114  3.71942  3.54725  3.45357  2.51221  2.78488  2.76764  5.41988  4.21279    250 a - - -
          2.68618  4.42225  2.77519  2.73123  3.46354  2.40513  3.72494  3.29354  2.67741  2.69355  4.24690  2.90347  2.73739  3.18146  2.89801  2.37887  2.77519  2.98518  4.58477  3.61503
          0.03368  3.80352  4.52587  0.61958  0.77255  0.48576  0.95510
    251   2.86853  5.00541  3.04502  2.47165  4.38512  3.48091  3.56462  3.75204  1.42707  3.26320  4.13059  3.01825  3.89896  2.71213  2.08949  2.87073  3.06854  3.43544  5.37259  4.14699    251 k - - -
          2.68618  4.42225  2.77519  2.73123  3.46354  2.40513  3.72494  3.29354  2.67741  2.69355  4.24690  2.90347  2.73739  3.18146  2.89801  2.37887  2.77519  2.98518  4.58477  3.61503
          0.03368  3.80352  4.52587  0.61958  0.77255  0.48576  0.95510
    252   2.24812  4.22828  3.38839  2.90257  3.60884  3.26216  3.87709  2.82337  2.82117  2.60461  2.75325  3.23852  3.80265  3.17027  3.15557  2.04977  2.74027  2.51511  5.06754  3.82233    252 s - - -
          2.68618  4.42225  2.77519  2.73123  3.46354  2.40513  3.72494  3.29354  2.67741  2.69355  4.24690  2.90347  2.73739  3.18146  2.89801  2.37887  2.77519  2.98518  4.58477  3.61503
          0.03368  3.80352  4.52587  0.61958  0.77255  0.48576  0.95510
    253   2.91135  4.86903  3.08259  2.71914  4.23964  3.40649  3.72525  3.66497  1.13699  3.24602  4.21277  3.14608  3.91304  2.92184  2.42462  2.95881  3.17061  3.37720  5.32398  4.12739    253 k - - -
          2.68618  4.42225  2.77519  2.73123  3.46354  2.40513  3.72494  3.29354  2.67741  2.69355  4.24690  2.90347  2.73739  3.18146  2.89801  2.37887  2.77519  2.98518  4.58477  3.61503
          0.03368  3.80352  4.52587  0.61958  0.77255  0.48576  0.95510
    254   2.62633  4.75284  2.52272  2.36441  4.09985  2.95351  3.54640  3.75480  2.58693  3.34465  4.21723  1.64331  3.76060  2.95042  2.98188  2.65995  2.96361  3.36446  5.40301  4.00281    254 n - - -
          2.68618  4.42225  2.77519  2.73123  3.46354  2.40513  3.72494  3.29354  2.67741  2.69355  4.24690  2.90347  2.73739  3.18146  2.89801  2.37887  2.77519  2.98518  4.58477  3.61503
          0.03368  3.80352  4.52587  0.61958  0.77255  0.48576  0.95510
    255   2.97751  4.41762  4.23427  3.84883  3.32949  3.98918  4.59087  1.16779  3.67547  1.93167  3.27764  4.10391  4.42854  4.03191  3.88004  3.47920  3.27858  1.84912  5.20481  3.93597    255 i - - -
          2.68618  4.42225  2.77519  2.73123  3.46354  2.40513  3.72494  3.29354  2.67741  2.69355  4.24690  2.90347  2.73739  3.18146  2.89801  2.37887  2.77519  2.98518  4.58477  3.61503
          0.03368  3.80352  4.52587  0.61958  0.77255  0.48576  0.95510
    256   2.68812  4.86178  2.28009  2.28221  4.22429  3.13996  3.75426  3.80741  2.68563  3.43085  4.31892  1.53646  3.76317  2.96719  3.13432  2.69534  3.02512  3.42266  5.51209  4.10668    256 n - - -
          2.68618  4.42225  2.77519  2.73123  3.46354  2.40513  3.72494  3.29354  2.67741  2.69355  4.24690  2.90347  2.73739  3.18146  2.89801  2.37887  2.77519  2.98518  4.58477  3.61503
          0.03368  3.80352  4.52587  0.61958  0.77255  0.48576  0.95510
    257   3.17294  4.59566  4.14354  3.84633  1.13182  3.87606  3.85077  2.70673  3.75542  2.09358  3.44822  3.94240  4.33736  3.94290  3.89216  3.44552  3.47465  2.69206  4.12301  2.49978    257 f - - -
          2.68618  4.42225  2.77519  2.73123  3.46354  2.40513  3.72494  3.29354  2.67741  2.69355  4.24690  2.90347  2.73739  3.18146  2.89801  2.37887  2.77519  2.98518  4.58477  3.61503
          0.03368  3.80352  4.52587  0.61958  0.77255  0.48576  0.95510
    258   2.91135  4.86903  3.08259  2.71914  4.23964  3.40649  3.72525  3.66497  1.13699  3.24602  4.21277  3.14608  3.91304  2.92184  2.42462  2.95881  3.17061  3.37720  5.32398  4.12739    258 k - - -
          2.68618  4.42225  2.77519  2.73123  3.46354  2.40513  3.72494  3.29354  2.67741  2.69355  4.24690  2.90347  2.73739  3.18146  2.89801  2.37887  2.77519  2.98518  4.58477  3.61503
          0.03368  3.80352  4.52587  0.61958  0.77255  0.48576  0.95510
    259   2.97751  4.41762  4.23427  3.84883  3.32949  3.98918  4.59087  1.16779  3.67547  1.93167  3.27764  4.10391  4.42854  4.03191  3.88004  3.47920  3.27858  1.84912  5.20481  3.93597    259 i - - -
          2.68618  4.42225  2.77519  2.73123  3.46354  2.40513  3.72494  3.29354  2.67741  2.69355  4.24690  2.90347  2.73739  3.18146  2.89801  2.37887  2.77519  2.98518  4.58477  3.61503
          0.03368  3.80352  4.52587  0.61958  0.77255  0.48576  0.95510
    260   2.91816  5.03109  1.02228  2.29775  4.39957  3.16077  3.87457  3.97263  2.94636  3.59408  4.57230  2.84994  3.80891  3.11482  3.45181  2.88952  3.25587  3.61975  5.58147  4.28599    260 d - - -
          2.68618  4.42225  2.77519  2.73123  3.46354  2.40513  3.72494  3.29354  2.67741  2.69355  4.24690  2.90347  2.73739  3.18146  2.89801  2.37887  2.77519  2.98518  4.58477  3.61503
          0.03368  3.80352  4.52587  0.61958  0.77255  0.48576  0.95510
    261   3.15057  4.66748  3.73769  3.45561  2.30067  3.75076  3.59120  3.16968  3.31511  2.64105  3.85237  3.64070  4.22698  3.63773  3.51235  3.29362  3.43736  3.03720  3.94127  1.08871    261 y - - -
          2.68618  4.42225  2.77519  2.73123  3.46354  2.40513  3.72494  3.29354  2.67741  2.69355  4.24690  2.90347  2.73739  3.18146  2.89801  2.37887  2.77519  2.98518  4.58477  3.61503
          0.03368  3.80352  4.52587  0.61958  0.77255  0.48576  0.95510
    262   3.07938  4.56305  4.07788  3.71914  3.11228  3.89295  4.39655  2.31469  3.48749  0.96517  3.15993  4.00109  4.34135  3.87241  3.67416  3.45822  3.37745  2.33377  4.96482  3.67168    262 l - - -
          2.68618  4.42225  2.77519  2.73123  3.46354  2.40513  3.72494  3.29354  2.67741  2.69355  4.24690  2.90347  2.73739  3.18146  2.89801  2.37887  2.77519  2.98518  4.58477  3.61503
          0.03368  3.80352  4.52587  0.61958  0.77255  0.48576  0.95510
    263   2.92449  4.75151  3.06316  2.81774  3.24000  3.39232  1.29674  3.61651  2.66286  3.11855  4.15739  3.22923  3.94190  3.18354  2.93192  2.99627  3.22618  3.35311  4.70573  3.19314    263 h - - -
          2.68618  4.42225  2.77519  2.73123  3.46354  2.40513  3.72494  3.29354  2.67741  2.69355  4.24690  2.90347  2.73739  3.18146  2.89801  2.37887  2.77519  2.98518  4.58477  3.61503
          0.03368  3.80352  4.52587  0.61958  0.77255  0.48576  0.95510
    264   1.11802  4.16057  3.39481  3.18480  3.98572  2.98655  4.21469  3.10115  3.19930  2.98569  4.02662  3.35114  3.71942  3.54725  3.45357  2.51221  2.78488  2.76764  5.41988  4.21279    264 a - - -
          2.68618  4.42225  2.77519  2.73123  3.46354  2.40513  3.72494  3.29354  2.67741  2.69355  4.24690  2.90347  2.73739  3.18146  2.89801  2.37887  2.77519  2.98518  4.58477  3.61503
          0.03368  3.80352  4.52587  0.61958  0.77255  0.48576  0.95510
    265   2.66891  4.66045  2.67529  2.55465  4.01339  3.13973  3.86995  3.71048  2.76875  3.36575  4.32268  1.28637  3.78900  3.14396  3.11986  2.73963  3.04934  3.33968  5.32751  3.96775    265 n - - -
          2.68618  4.42225  2.77519  2.73123  3.46354  2.40513  3.72494  3.29354  2.67741  2.69355  4.24690  2.90347  2.73739  3.18146  2.89801  2.37887  2.77519  2.98518  4.58477  3.61503
          0.03368  3.80352  4.52587  0.61958  0.77255  0.48576  0.95510
    266   2.75402  4.31745  4.02836  3.69101  3.50150  3.65070  4.50520  2.05973  3.55765  2.20178  3.47888  3.89141  4.21624  3.92319  3.77647  3.15121  3.11802  1.11690  5.27369  4.00025    266 v - - -
          2.68618  4.42225  2.77519  2.73123  3.46354  2.40513  3.72494  3.29354  2.67741  2.69355  4.24690  2.90347  2.73739  3.18146  2.89801  2.37887  2.77519  2.98518  4.58477  3.61503
          0.03368  3.80352  4.52587  0.61958  0.77255  0.48576  0.95510
    267   2.28393  4.20250  3.14920  2.96343  4.00837  2.93378  4.07440  3.52241  3.03245  3.24863  4.18171  3.19823  3.66725  3.38759  3.31949  1.20004  2.75920  3.07271  5.38679  4.09192    267 s - - -
          2.68618  4.42225  2.77519  2.73123  3.46354  2.40513  3.72494  3.29354  2.67741  2.69355  4.24690  2.90347  2.73739  3.18146  2.89801  2.37887  2.77519  2.98518  4.58477  3.61503
          0.03368  3.80352  4.52587  0.61958  0.77255  0.48576  0.95510
    268   2.95743  4.37562  4.39396  3.92687  3.35421  4.12113  4.67670  1.27050  3.76935  1.88745  3.22133  4.17972  4.50389  4.08372  3.98935  3.51769  3.24261  1.63537  5.28642  4.04994    268 i - - -
          2.68618  4.42225  2.77519  2.73123  3.46354  2.40513  3.72494  3.29354  2.67741  2.69355  4.24690  2.90347  2.73739  3.18146  2.89801  2.37887  2.77519  2.98518  4.58477  3.61503
          0.03368  3.80352  4.52587  0.61958  0.77255  0.48576  0.95510
    269   3.15057  4.66748  3.73769  3.45561  2.30067  3.75076  3.59120  3.16968  3.31511  2.64105  3.85237  3.64070  4.22698  3.63773  3.51235  3.29362  3.43736  3.03720  3.94127  1.08871    269 y - - -
          2.68618  4.42225  2.77519  2.73123  3.46354  2.40513  3.72494  3.29354  2.67741  2.69355  4.24690  2.90347  2.73739  3.18146  2.89801  2.37887  2.77519  2.98518  4.58477  3.61503
          0.03368  3.80352  4.52587  0.61958  0.77255  0.48576  0.95510
    270   2.28393  4.20250  3.14920  2.96343  4.00837  2.93378  4.07440  3.52241  3.03245  3.24863  4.18171  3.19823  3.66725  3.38759  3.31949  1.20004  2.75920  3.07271  5.38679  4.09192    270 s - - -
          2.68618  4.42225  2.77519  2.73123  3.46354  2.40513  3.72494  3.29354  2.67741  2.69355  4.24690  2.90347  2.73739  3.18146  2.89801  2.37887  2.77519  2.98518  4.58477  3.61503
          0.03368  3.80352  4.52587  0.61958  0.77255  0.48576  0.95510
    271   2.91816  5.03109  1.02228  2.29775  4.39957  3.16077  3.87457  3.97263  2.94636  3.59408  4.57230  2.84994  3.80891  3.11482  3.45181  2.88952  3.25587  3.61975  5.58147  4.28599    271 d - - -
          2.68618  4.42225  2.77519  2.73123  3.46354  2.40513  3.72494  3.29354  2.67741  2.69355  4.24690  2.90347  2.73739  3.18146  2.89801  2.37887  2.77519  2.98518  4.58477  3.61503
          0.03368  3.80352  4.52587  0.61958  0.77255  0.48576  0.95510
    272   2.91135  4.86903  3.08259  2.71914  4.23964  3.40649  3.72525  3.66497  1.13699  3.24602  4.21277  3.14608  3.91304  2.92184  2.42462  2.95881  3.17061  3.37720  5.32398  4.12739    272 k - - -
          2.68618  4.42225  2.77519  2.73123  3.46354  2.40513  3.72494  3.29354  2.67741  2.69355  4.24690  2.90347  2.73739  3.18146  2.89801  2.37887  2.77519  2.98518  4.58477  3.61503
          0.03368  3.80352  4.52587  0.61958  0.77255  0.48576  0.95510
    273   2.97751  4.41762  4.23427  3.84883  3.32949  3.98918  4.59087  1.16779  3.67547  1.93167  3.27764  4.10391  4.42854  4.03191  3.88004  3.47920  3.27858  1.84912  5.20481  3.93597    273 i - - -
          2.68618  4.42225  2.77519  2.73123  3.46354  2.40513  3.72494  3.29354  2.67741  2.69355  4.24690  2.90347  2.73739  3.18146  2.89801  2.37887  2.77519  2.98518  4.58477  3.61503
          0.03368  3.80352  4.52587  0.61958  0.77255  0.48576  0.95510
    274   2.91135  4.86903  3.08259  2.71914  4.23964  3.40649  3.72525  3.66497  1.13699  3.24602  4.21277  3.14608  3.91304  2.92184  2.42462  2.95881  3.17061  3.37720  5.32398  4.12739    274 k - - -
          2.68618  4.42225  2.77519  2.73123  3.46354  2.40513  3.72494  3.29354  2.67741  2.69355  4.24690  2.90347  2.73739  3.18146  2.89801  2.37887  2.77519  2.98518  4.58477  3.61503
          0.03368  3.80352  4.52587  0.61958  0.77255  0.48576  0.95510
    275   2.97751  4.41762  4.23427  3.84883  3.32949  3.98918  4.59087  1.16779  3.67547  1.93167  3.27764  4.10391  4.42854  4.03191  3.88004  3.47920  3.27858  1.84912  5.20481  3.93597    275 i - - -
          2.68618  4.42225  2.77519  2.73123  3.46354  2.40513  3.72494  3.29354  2.67741  2.69355  4.24690  2.90347  2.73739  3.18146  2.89801  2.37887  2.77519  2.98518  4.58477  3.61503
          0.03368  3.80352  4.52587  0.61958  0.77255  0.48576  0.95510
    276   3.15057  4.66748  3.73769  3.45561  2.30067  3.75076  3.59120  3.16968  3.31511  2.64105  3.85237  3.64070  4.22698  3.63773  3.51235  3.29362  3.43736  3.03720  3.94127  1.08871    276 y - - -
          2.68618  4.42225  2.77519  2.73123  3.46354  2.40513  3.72494  3.29354  2.67741  2.69355  4.24690  2.90347  2.73739  3.18146  2.89801  2.37887  2.77519  2.98518  4.58477  3.61503
          0.03368  3.80352  4.52587  0.61958  0.77255  0.48576  0.95510
    277   2.89606  4.98837  2.46382  1.12782  4.32645  3.23176  3.81483  3.76670  2.68686  3.39577  4.37463  2.89884  3.83361  3.03310  3.08715  2.88665  3.20038  3.45836  5.51122  4.23539    277 e - - -
          2.68618  4.42225  2.77519  2.73123  3.46354  2.40513  3.72494  3.29354  2.67741  2.69355  4.24690  2.90347  2.73739  3.18146  2.89801  2.37887  2.77519  2.98518  4.58477  3.61503
          0.03368  3.80352  4.52587  0.61958  0.77255  0.48576  0.95510
    278   2.97751  4.41762  4.23427  3.84883  3.32949  3.98918  4.59087  1.16779  3.67547  1.93167  3.27764  4.10391  4.42854  4.03191  3.88004  3.47920  3.27858  1.84912  5.20481  3.93597    278 i - - -
          2.68618  4.42225  2.77519  2.73123  3.46354  2.40513  3.72494  3.29354  2.67741  2.69355  4.24690  2.90347  2.73739  3.18146  2.89801  2.37887  2.77519  2.98518  4.58477  3.61503
          0.03368  3.80352  4.52587  0.61958  0.77255  0.48576  0.95510
    279   1.11802  4.16057  3.39481  3.18480  3.98572  2.98655  4.21469  3.10115  3.19930  2.98569  4.02662  3.35114  3.71942  3.54725  3.45357  2.51221  2.78488  2.76764  5.41988  4.21279    279 a - - -
          2.68618  4.42225  2.77519  2.73123  3.46354  2.40513  3.72494  3.29354  2.67741  2.69355  4.24690  2.90347  2.73739  3.18146  2.89801  2.37887  2.77519  2.98518  4.58477  3.61503
          0.03368  3.80352  4.52587  0.61958  0.77255  0.48576  0.95510
    280   2.91135  4.86903  3.08259  2.71914  4.23964  3.40649  3.72525  3.66497  1.13699  3.24602  4.21277  3.14608  3.91304  2.92184  2.42462  2.95881  3.17061  3.37720  5.32398  4.12739    280 k - - -
          2.68618  4.42225  2.77519  2.73123  3.46354  2.40513  3.72494  3.29354  2.67741  2.69355  4.24690  2.90347  2.73739  3.18146  2.89801  2.37887  2.77519  2.98518  4.58477  3.61503
          0.03368  3.80352  4.52587  0.61958  0.77255  0.48576  0.95510
    281   2.66891  4.66045  2.67529  2.55465  4.01339  3.13973  3.86995  3.71048  2.76875  3.36575  4.32268  1.28637  3.78900  3.14396  3.11986  2.73963  3.04934  3.33968  5.32751  3.96775    281 n - - -
          2.68618  4.42225  2.77519  2.73123  3.46354  2.40513  3.72494  3.29354  2.67741  2.69355  4.24690  2.90347  2.73739  3.18146  2.89801  2.37887  2.77519  2.98518  4.58477  3.61503
          0.03368  3.80352  4.52587  0.61958  0.77255  0.48576  0.95510
    282   2.97751  4.41762  4.23427  3.84883  3.32949  3.98918  4.59087  1.16779  3.67547  1.93167  3.27764  4.10391  4.42854  4.03191  3.88004  3.47920  3.27858  1.84912  5.20481  3.93597    282 i - - -
          2.68618  4.42225  2.77519  2.73123  3.46354  2.40513  3.72494  3.29354  2.67741  2.69355  4.24690  2.90347  2.73739  3.18146  2.89801  2.37887  2.77519  2.98518  4.58477  3.61503
          0.03368  3.80352  4.52587  0.61958  0.77255  0.48576  0.95510
    283   2.97751  4.41762  4.23427  3.84883  3.32949  3.98918  4.59087  1.16779  3.67547  1.93167  3.27764  4.10391  4.42854  4.03191  3.88004  3.47920  3.27858  1.84912  5.20481  3.93597    283 i - - -
          2.68618  4.42225  2.77519  2.73123  3.46354  2.40513  3.72494  3.29354  2.67741  2.69355  4.24690  2.90347  2.73739  3.18146  2.89801  2.37887  2.77519  2.98518  4.58477  3.61503
          0.03368  3.80352  4.52587  0.61958  0.77255  0.48576  0.95510
    284   2.92449  4.75151  3.06316  2.81774  3.24000  3.39232  1.29674  3.61651  2.66286  3.11855  4.15739  3.22923  3.94190  3.18354  2.93192  2.99627  3.22618  3.35311  4.70573  3.19314    284 h - - -
          2.68618  4.42225  2.77519  2.73123  3.46354  2.40513  3.72494  3.29354  2.67741  2.69355  4.24690  2.90347  2.73739  3.18146  2.89801  2.37887  2.77519  2.98518  4.58477  3.61503
          0.03368  3.80352  4.52587  0.61958  0.77255  0.48576  0.95510
    285   2.66891  4.66045  2.67529  2.55465  4.01339  3.13973  3.86995  3.71048  2.76875  3.36575  4.32268  1.28637  3.78900  3.14396  3.11986  2.73963  3.04934  3.33968  5.32751  3.96775    285 n - - -
          2.68618  4.42225  2.77519  2.73123  3.46354  2.40513  3.72494  3.29354  2.67741  2.69355  4.24690  2.90347  2.73739  3.18146  2.89801  2.37887  2.77519  2.98518  4.58477  3.61503
          0.03368  3.80352  4.52587  0.61958  0.77255  0.48576  0.95510
    286   1.11802  4.16057  3.39481  3.18480  3.98572  2.98655  4.21469  3.10115  3.19930  2.98569  4.02662  3.35114  3.71942  3.54725  3.45357  2.51221  2.78488  2.76764  5.41988  4.21279    286 a - - -
          2.68618  4.42225  2.77519  2.73123  3.46354  2.40513  3.72494  3.29354  2.67741  2.69355  4.24690  2.90347  2.73739  3.18146  2.89801  2.37887  2.77519  2.98518  4.58477  3.61503
          0.03368  3.80352  4.52587  0.61958  0.77255  0.48576  0.95510
    287   3.08661  4.48950  4.42846  3.91567  3.11341  4.25137  4.59082  1.71027  3.72559  1.21825  2.98915  4.20941  4.53898  4.00495  3.92770  3.61809  3.33481  1.97399  5.09803  3.88697    287 l - - -
          2.68618  4.42225  2.77519  2.73123  3.46354  2.40513  3.72494  3.29354  2.67741  2.69355  4.24690  2.90347  2.73739  3.18146  2.89801  2.37887  2.77519  2.98518  4.58477  3.61503
          0.03368  3.80352  4.52587  0.61958  0.77255  0.48576  0.95510
    288   2.91135  4.86903  3.08259  2.71914  4.23964  3.40649  3.72525  3.66497  1.13699  3.24602  4.21277  3.14608  3.91304  2.92184  2.42462  2.95881  3.17061  3.37720  5.32398  4.12739    288 k - - -
          2.68618  4.42225  2.77519  2.73123  3.46354  2.40513  3.72494  3.29354  2.67741  2.69355  4.24690  2.90347  2.73739  3.18146  2.89801  2.37887  2.77519  2.98518  4.58477  3.61503
          0.03368  3.80352  4.52587  0.61958  0.77255  0.48576  0.95510
    289   3.15057  4.66748  3.73769  3.45561  2.30067  3.75076  3.59120  3.16968  3.31511  2.64105  3.85237  3.64070  4.22698  3.63773  3.51235  3.29362  3.43736  3.03720  3.94127  1.08871    289 y - - -
          2.68618  4.42225  2.77519  2.73123  3.46354  2.40513  3.72494  3.29354  2.67741  2.69355  4.24690  2.90347  2.73739  3.18146  2.89801  2.37887  2.77519  2.98518  4.58477  3.61503
          0.03368  3.80352  4.52587  0.61958  0.77255  0.48576  0.95510
    290   2.37861  4.22296  3.36972  3.12051  3.91068  3.06400  4.14272  3.02952  3.06209  2.89538  3.95176  3.33984  3.76293  3.46083  3.32310  2.57929  1.29453  2.73190  5.35468  4.12780    290 t - - -
          2.68618  4.42225  2.77519  2.73123  3.46354  2.40513  3.72494  3.29354  2.67741  2.69355  4.24690  2.90347  2.73739  3.18146  2.89801  2.37887  2.77519  2.98518  4.58477  3.61503
          0.03368  3.80352  4.52587  0.61958  0.77255  0.48576  0.95510
    291   2.79640  5.06147  2.31805  1.37083  4.37382  3.19679  3.70448  3.84557  2.56238  3.45143  4.34473  2.61562  3.79114  2.89258  2.99610  2.76052  3.09135  3.48990  5.59484  4.20194    291 e - - -
          2.68618  4.42225  2.77519  2.73123  3.46354  2.40513  3.72494  3.29354  2.67741  2.69355  4.24690  2.90347  2.73739  3.18146  2.89801  2.37887  2.77519  2.98518  4.58477  3.61503
          0.03368  3.80352  4.52587  0.61958  0.77255  0.48576  0.95510
    292   2.91135  4.86903  3.08259  2.71914  4.23964  3.40649  3.72525  3.66497  1.13699  3.24602  4.21277  3.14608  3.91304  2.92184  2.42462  2.95881  3.17061  3.37720  5.32398  4.12739    292 k - - -
          2.68618  4.42225  2.77519  2.73123  3.46354  2.40513  3.72494  3.29354  2.67741  2.69355  4.24690  2.90347  2.73739  3.18146  2.89801  2.37887  2.77519  2.98518  4.58477  3.61503
          0.03368  3.80352  4.52587  0.61958  0.77255  0.48576  0.95510
    293   2.58378  4.36415  3.24323  3.13484  4.27484  0.84394  4.25782  3.85908  3.30652  3.52159  4.49808  3.40795  3.75306  3.63644  3.54864  2.75401  3.05972  3.40089  5.38668  4.37498    293 g - - -
          2.68618  4.42225  2.77519  2.73123  3.46354  2.40513  3.72494  3.29354  2.67741  2.69355  4.24690  2.90347  2.73739  3.18146  2.89801  2.37887  2.77519  2.98518  4.58477  3.61503
          0.03368  3.80352  4.52587  0.61958  0.77255  0.48576  0.95510
    294   3.17294  4.59566  4.14354  3.84633  1.13182  3.87606  3.85077  2.70673  3.75542  2.09358  3.44822  3.94240  4.33736  3.94290  3.89216  3.44552  3.47465  2.69206  4.12301  2.49978    294 f - - -
          2.68618  4.42225  2.77519  2.73123  3.46354  2.40513  3.72494  3.29354  2.67741  2.69355  4.24690  2.90347  2.73739  3.18146  2.89801  2.37887  2.77519  2.98518  4.58477  3.61503
          0.03368  3.80352  4.52587  0.61958  0.77255  0.48576  0.95510
    295   2.75402  4.31745  4.02836  3.69101  3.50150  3.65070  4.50520  2.05973  3.55765  2.20178  3.47888  3.89141  4.21624  3.92319  3.77647  3.15121  3.11802  1.11690  5.27369  4.00025    295 v - - -
          2.68618  4.42225  2.77519  2.73123  3.46354  2.40513  3.72494  3.29354  2.67741  2.69355  4.24690  2.90347  2.73739  3.18146  2.89801  2.37887  2.77519  2.98518  4.58477  3.61503
          0.03368  3.80352  4.52587  0.61958  0.77255  0.48576  0.95510
    296   3.07938  4.56305  4.07788  3.71914  3.11228  3.89295  4.39655  2.31469  3.48749  0.96517  3.15993  4.00109  4.34135  3.87241  3.67416  3.45822  3.37745  2.33377  4.96482  3.67168    296 l - - -
          2.68618  4.42225  2.77519  2.73123  3.46354  2.40513  3.72494  3.29354  2.67741  2.69355  4.24690  2.90347  2.73739  3.18146  2.89801  2.37887  2.77519  2.98518  4.58477  3.61503
          0.03368  3.80352  4.52587  0.61958  0.77255  0.48576  0.95510
    297   2.51301  1.09188  4.01369  3.73886  3.74763  3.14907  4.40130  2.88145  3.56583  2.79935  3.91907  3.74428  3.85055  3.91496  3.70189  2.78425  2.97422  2.63035  5.17667  4.03536    297 c - - -
          2.68618  4.42225  2.77519  2.73123  3.46354  2.40513  3.72494  3.29354  2.67741  2.69355  4.24690  2.90347  2.73739  3.18146  2.89801  2.37887  2.77519  2.98518  4.58477  3.61503
          0.03368  3.80352  4.52587  0.61958  0.77255  0.48576  0.95510
    298   2.91816  5.03109  1.02228  2.29775  4.39957  3.16077  3.87457  3.97263  2.94636  3.59408  4.57230  2.84994  3.80891  3.11482  3.45181  2.88952  3.25587  3.61975  5.58147  4.28599    298 d - - -
          2.68618  4.42225  2.77519  2.73123  3.46354  2.40513  3.72494  3.29354  2.67741  2.69355  4.24690  2.90347  2.73739  3.18146  2.89801  2.37887  2.77519  2.98518  4.58477  3.61503
          0.03368  3.80352  4.52587  0.61958  0.77255  0.48576  0.95510
    299   2.94406  4.34330  4.43501  3.94242  3.41448  4.15673  4.70568  1.48273  3.81329  1.95102  3.25628  4.19980  4.52116  4.10964  4.04327  3.53560  3.22106  1.32561  5.33155  4.11119    299 v - - -
          2.68618  4.42225  2.77519  2.73123  3.46354  2.40513  3.72494  3.29354  2.67741  2.69355  4.24690  2.90347  2.73739  3.18146  2.89801  2.37887  2.77519  2.98518  4.58477  3.61503
          0.03368  3.80352  4.52587  0.61958  0.77255  0.48576  0.95510
    300   3.17294  4.59566  4.14354  3.84633  1.13182  3.87606  3.85077  2.70673  3.75542  2.09358  3.44822  3.94240  4.33736  3.94290  3.89216  3.44552  3.47465  2.69206  4.12301  2.49978    300 f - - -
          2.68618  4.42225  2.77519  2.73123  3.46354  2.40513  3.72494  3.29354  2.67741  2.69355  4.24690  2.90347  2.73739  3.18146  2.89801  2.37887  2.77519  2.98518  4.58477  3.61503
          0.03368  3.80352  4.52587  0.61958  0.77255  0.48576  0.95510
    301   2.78653  4.32723  4.09289  3.70375  3.43522  3.76515  4.50076  1.98250  3.54330  2.06906  3.39439  3.92468  4.28348  3.90991  3.77233  3.21191  3.12650  1.18486  5.25148  3.95882    301 v - - -
          2.68618  4.42225  2.77519  2.73123  3.46354  2.40513  3.72494  3.29354  2.67741  2.69355  4.24690  2.90347  2.73739  3.18146  2.89801  2.37887  2.77519  2.98518  4.58477  3.61503
          0.03368  3.80352  4.52587  0.61958  0.77255  0.48576  0.95510
    302   2.89606  4.98837  2.46382  1.12782  4.32645  3.23176  3.81483  3.76670  2.68686  3.39577  4.37463  2.89884  3.83361  3.03310  3.08715  2.88665  3.20038  3.45836  5.51122  4.23539    302 e - - -
          2.68618  4.42225  2.77519  2.73123  3.46354  2.40513  3.72494  3.29354  2.67741  2.69355  4.24690  2.90347  2.73739  3.18146  2.89801  2.37887  2.77519  2.98518  4.58477  3.61503
          0.03368  3.80352  4.52587  0.61958  0.77255  0.48576  0.95510
    303   2.73845  4.92995  2.63837  2.37358  4.28053  3.29160  3.63783  3.74588  1.88958  3.31260  4.17453  1.99681  3.81183  2.80781  2.61782  2.73976  3.00528  3.39482  5.43939  4.10974    303 k - - -
          2.68618  4.42225  2.77519  2.73123  3.46354  2.40513  3.72494  3.29354  2.67741  2.69355  4.24690  2.90347  2.73739  3.18146  2.89801  2.37887  2.77519  2.98518  4.58477  3.61503
          0.03368  3.80352  4.52587  0.61958  0.77255  0.48576  0.95510
    304   2.66891  4.66045  2.67529  2.55465  4.01339  3.13973  3.86995  3.71048  2.76875  3.36575  4.32268  1.28637  3.78900  3.14396  3.11986  2.73963  3.04934  3.33968  5.32751  3.96775    304 n - - -
          2.68618  4.42225  2.77519  2.73123  3.46354  2.40513  3.72494  3.29354  2.67741  2.69355  4.24690  2.90347  2.73739  3.18146  2.89801  2.37887  2.77519  2.98518  4.58477  3.61503
          0.03368  3.80352  4.52587  0.61958  0.77255  0.48576  0.95510
    305   2.47560  4.25553  3.53113  3.12161  3.63967  3.30807  4.07909  2.35589  2.99185  2.49393  3.59788  3.40253  3.89941  3.38440  3.28393  2.71507  1.70734  2.33901  5.21308  3.94941    305 t - - -
          2.68618  4.42225  2.77519  2.73123  3.46354  2.40513  3.72494  3.29354  2.67741  2.69355  4.24690  2.90347  2.73739  3.18146  2.89801  2.37887  2.77519  2.98518  4.58477  3.61503
          0.03368  3.80352  4.52587  0.61958  0.77255  0.48576  0.95510
    306   3.07938  4.56305  4.07788  3.71914  3.11228  3.89295  4.39655  2.31469  3.48749  0.96517  3.15993  4.00109  4.34135  3.87241  3.67416  3.45822  3.37745  2.33377  4.96482  3.67168    306 l - - -
          2.68618  4.42225  2.77519  2.73123  3.46354  2.40513  3.72494  3.29354  2.67741  2.69355  4.24690  2.90347  2.73739  3.18146  2.89801  2.37887  2.77519  2.98518  4.58477  3.61503
          0.03368  3.80352  4.52587  0.61958  0.77255  0.48576  0.95510
    307   3.20020  4.60977  4.17231  3.79776  1.27104  4.04119  3.60789  2.78213  3.67352  2.14999  3.45254  3.85431  4.40603  3.82709  3.82583  3.43082  3.45185  2.75112  3.85001  2.08236    307 f - - -
          2.68618  4.42225  2.77519  2.73123  3.46354  2.40513  3.72494  3.29354  2.67741  2.69355  4.24690  2.90347  2.73739  3.18146  2.89801  2.37887  2.77519  2.98518  4.58477  3.61503
          0.03368  3.80352  4.52587  0.61958  0.77255  0.48576  0.95510
    308   3.17294  4.59566  4.14354  3.84633  1.13182  3.87606  3.85077  2.70673  3.75542  2.09358  3.44822  3.94240  4.33736  3.94290  3.89216  3.44552  3.47465  2.69206  4.12301  2.49978    308 f - - -
          2.68618  4.42225  2.77519  2.73123  3.46354  2.40513  3.72494  3.29354  2.67741  2.69355  4.24690  2.90347  2.73739  3.18146  2.89801  2.37887  2.77519  2.98518  4.58477  3.61503
          0.03368  3.80352  4.52587  0.61958  0.77255  0.48576  0.95510
    309   2.66891  4.66045  2.67529  2.55465  4.01339  3.13973  3.86995  3.71048  2.76875  3.36575  4.32268  1.28637  3.78900  3.14396  3.11986  2.73963  3.04934  3.33968  5.32751  3.96775    309 n - - -
          2.68618  4.42225  2.77519  2.73123  3.46354  2.40513  3.72494  3.29354  2.67741  2.69355  4.24690  2.90347  2.73739  3.18146  2.89801  2.37887  2.77519  2.98518  4.58477  3.61503
          0.03368  3.80352  4.52587  0.61958  0.77255  0.48576  0.95510
    310   2.75402  4.31745  4.02836  3.69101  3.50150  3.65070  4.50520  2.05973  3.55765  2.20178  3.47888  3.89141  4.21624  3.92319  3.77647  3.15121  3.11802  1.11690  5.27369  4.00025    310 v - - -
          2.68618  4.42225  2.77519  2.73123  3.46354  2.40513  3.72494  3.29354  2.67741  2.69355  4.24690  2.90347  2.73739  3.18146  2.89801  2.37887  2.77519  2.98518  4.58477  3.61503
          0.03368  3.80352  4.52587  0.61958  0.77255  0.48576  0.95510
    311   3.15057  4.66748  3.73769  3.45561  2.30067  3.75076  3.59120  3.16968  3.31511  2.64105  3.85237  3.64070  4.22698  3.63773  3.51235  3.29362  3.43736  3.03720  3.94127  1.08871    311 y - - -
          2.68618  4.42225  2.77519  2.73123  3.46354  2.40513  3.72494  3.29354  2.67741  2.69355  4.24690  2.90347  2.73739  3.18146  2.89801  2.37887  2.77519  2.98518  4.58477  3.61503
          0.03368  3.80352  4.52587  0.61958  0.77255  0.48576  0.95510
    312   2.91816  5.03109  1.02228  2.29775  4.39957  3.16077  3.87457  3.97263  2.94636  3.59408  4.57230  2.84994  3.80891  3.11482  3.45181  2.88952  3.25587  3.61975  5.58147  4.28599    312 d - - -
          2.68618  4.42225  2.77519  2.73123  3.46354  2.40513  3.72494  3.29354  2.67741  2.69355  4.24690  2.90347  2.73739  3.18146  2.89801  2.37887  2.77519  2.98518  4.58477  3.61503
          0.03368  3.80352  4.52587  0.61958  0.77255  0.48576  0.95510
    313   2.28393  4.20250  3.14920  2.96343  4.00837  2.93378  4.07440  3.52241  3.03245  3.24863  4.18171  3.19823  3.66725  3.38759  3.31949  1.20004  2.75920  3.07271  5.38679  4.09192    313 s - - -
          2.68618  4.42225  2.77519  2.73123  3.46354  2.40513  3.72494  3.29354  2.67741  2.69355  4.24690  2.90347  2.73739  3.18146  2.89801  2.37887  2.77519  2.98518  4.58477  3.61503
          0.03368  3.80352  4.52587  0.61958  0.77255  0.48576  0.95510
    314   2.58378  4.36415  3.24323  3.13484  4.27484  0.84394  4.25782  3.85908  3.30652  3.52159  4.49808  3.40795  3.75306  3.63644  3.54864  2.75401  3.05972  3.40089  5.38668  4.37498    314 g - - -
          2.68618  4.42225  2.77519  2.73123  3.46354  2.40513  3.72494  3.29354  2.67741  2.69355  4.24690  2.90347  2.73739  3.18146  2.89801  2.37887  2.77519  2.98518  4.58477  3.61503
          0.03368  3.80352  4.52587  0.61958  0.77255  0.48576  0.95510
    315   2.97751  4.41762  4.23427  3.84883  3.32949  3.98918  4.59087  1.16779  3.67547  1.93167  3.27764  4.10391  4.42854  4.03191  3.88004  3.47920  3.27858  1.84912  5.20481  3.93597    315 i - - -
          2.68618  4.42225  2.77519  2.73123  3.46354  2.40513  3.72494  3.29354  2.67741  2.69355  4.24690  2.90347  2.73739  3.18146  2.89801  2.37887  2.77519  2.98518  4.58477  3.61503
          0.03368  3.80352  4.52587  0.61958  0.77255  0.48576  0.95510
    316   2.58378  4.36415  3.24323  3.13484  4.27484  0.84394  4.25782  3.85908  3.30652  3.52159  4.49808  3.40795  3.75306  3.63644  3.54864  2.75401  3.05972  3.40089  5.38668  4.37498    316 g - - -
          2.68618  4.42225  2.77519  2.73123  3.46354  2.40513  3.72494  3.29354  2.67741  2.69355  4.24690  2.90347  2.73739  3.18146  2.89801  2.37887  2.77519  2.98518  4.58477  3.61503
          0.03368  3.80352  4.52587  0.61958  0.77255  0.48576  0.95510
    317   3.00410  4.41394  4.39424  3.86255  3.18235  4.18564  4.56241  1.47803  3.69923  1.66614  2.41541  4.15076  4.48608  3.96807  3.90916  3.53382  3.25215  1.91264  5.12568  3.95420    317 i - - -
          2.68618  4.42225  2.77519  2.73123  3.46354  2.40513  3.72494  3.29354  2.67741  2.69355  4.24690  2.90347  2.73739  3.18146  2.89801  2.37887  2.77519  2.98518  4.58477  3.61503
          0.03368  3.80352  4.52587  0.61958  0.77255  0.48576  0.95510
    318   2.28393  4.20250  3.14920  2.96343  4.00837  2.93378  4.07440  3.52241  3.03245  3.24863  4.18171  3.19823  3.66725  3.38759  3.31949  1.20004  2.75920  3.07271  5.38679  4.09192    318 s - - -
          2.68618  4.42225  2.77519  2.73123  3.46354  2.40513  3.72494  3.29354  2.67741  2.69355  4.24690  2.90347  2.73739  3.18146  2.89801  2.37887  2.77519  2.98518  4.58477  3.61503
          0.03368  3.80352  4.52587  0.61958  0.77255  0.48576  0.95510
    319   2.89606  4.98837  2.46382  1.12782  4.32645  3.23176  3.81483  3.76670  2.68686  3.39577  4.37463  2.89884  3.83361  3.03310  3.08715  2.88665  3.20038  3.45836  5.51122  4.23539    319 e - - -
          2.68618  4.42225  2.77519  2.73123  3.46354  2.40513  3.72494  3.29354  2.67741  2.69355  4.24690  2.90347  2.73739  3.18146  2.89801  2.37887  2.77519  2.98518  4.58477  3.61503
          0.03368  3.80352  4.52587  0.61958  0.77255  0.48576  0.95510
    320   2.89606  4.98837  2.46382  1.12782  4.32645  3.23176  3.81483  3.76670  2.68686  3.39577  4.37463  2.89884  3.83361  3.03310  3.08715  2.88665  3.20038  3.45836  5.51122  4.23539    320 e - - -
          2.68618  4.42225  2.77519  2.73123  3.46354  2.40513  3.72494  3.29354  2.67741  2.69355  4.24690  2.90347  2.73739  3.18146  2.89801  2.37887  2.77519  2.98518  4.58477  3.61503
          0.03368  3.80352  4.52587  0.61958  0.77255  0.48576  0.95510
    321   2.66891  4.66045  2.67529  2.55465  4.01339  3.13973  3.86995  3.71048  2.76875  3.36575  4.32268  1.28637  3.78900  3.14396  3.11986  2.73963  3.04934  3.33968  5.32751  3.96775    321 n - - -
          2.68618  4.42225  2.77519  2.73123  3.46354  2.40513  3.72494  3.29354  2.67741  2.69355  4.24690  2.90347  2.73739  3.18146  2.89801  2.37887  2.77519  2.98518  4.58477  3.61503
          0.03368  3.80352  4.52587  0.61958  0.77255  0.48576  0.95510
    322   2.97751  4.41762  4.23427  3.84883  3.32949  3.98918  4.59087  1.16779  3.67547  1.93167  3.27764  4.10391  4.42854  4.03191  3.88004  3.47920  3.27858  1.84912  5.20481  3.93597    322 i - - -
          2.68618  4.42225  2.77519  2.73123  3.46354  2.40513  3.72494  3.29354  2.67741  2.69355  4.24690  2.90347  2.73739  3.18146  2.89801  2.37887  2.77519  2.98518  4.58477  3.61503
          0.03368  3.80352  4.52587  0.61958  0.77255  0.48576  0.95510
    323   2.68916  4.90111  3.10410  2.60785  4.29838  3.45371  3.58777  3.65595  1.45004  3.20215  4.08089  3.04416  3.88738  2.74288  2.12538  2.83679  3.03105  3.34323  5.34393  4.11437    323 k - - -
          2.68618  4.42225  2.77519  2.73123  3.46354  2.40513  3.72494  3.29354  2.67741  2.69355  4.24690  2.90347  2.73739  3.18146  2.89801  2.37887  2.77519  2.98518  4.58477  3.61503
          0.03368  3.80352  4.52587  0.61958  0.77255  0.48576  0.95510
    324   2.66891  4.66045  2.67529  2.55465  4.01339  3.13973  3.86995  3.71048  2.76875  3.36575  4.32268  1.28637  3.78900  3.14396  3.11986  2.73963  3.04934  3.33968  5.32751  3.96775    324 n - - -
          2.68618  4.42225  2.77519  2.73123  3.46354  2.40513  3.72494  3.29354  2.67741  2.69355  4.24690  2.90347  2.73739  3.18146  2.89801  2.37887  2.77519  2.98518  4.58477  3.61503
          0.03368  3.80352  4.52587  0.61958  0.77255  0.48576  0.95510
    325   2.97751  4.41762  4.23427  3.84883  3.32949  3.98918  4.59087  1.16779  3.67547  1.93167  3.27764  4.10391  4.42854  4.03191  3.88004  3.47920  3.27858  1.84912  5.20481  3.93597    325 i - - -
          2.68618  4.42225  2.77519  2.73123  3.46354  2.40513  3.72494  3.29354  2.67741  2.69355  4.24690  2.90347  2.73739  3.18146  2.89801  2.37887  2.77519  2.98518  4.58477  3.61503
          0.03368  3.80352  4.52587  0.61958  0.77255  0.48576  0.95510
    326   3.17294  4.59566  4.14354  3.84633  1.13182  3.87606  3.85077  2.70673  3.75542  2.09358  3.44822  3.94240  4.33736  3.94290  3.89216  3.44552  3.47465  2.69206  4.12301  2.49978    326 f - - -
          2.68618  4.42225  2.77519  2.73123  3.46354  2.40513  3.72494  3.29354  2.67741  2.69355  4.24690  2.90347  2.73739  3.18146  2.89801  2.37887  2.77519  2.98518  4.58477  3.61503
          0.03368  3.80352  4.52587  0.61958  0.77255  0.48576  0.95510
    327   2.89606  4.98837  2.46382  1.12782  4.32645  3.23176  3.81483  3.76670  2.68686  3.39577  4.37463  2.89884  3.83361  3.03310  3.08715  2.88665  3.20038  3.45836  5.51122  4.23539    327 e - - -
          2.68618  4.42225  2.77519  2.73123  3.46354  2.40513  3.72494  3.29354  2.67741  2.69355  4.24690  2.90347  2.73739  3.18146  2.89801  2.37887  2.77519  2.98518  4.58477  3.61503
          0.03368  3.80352  4.52587  0.61958  0.77255  0.48576  0.95510
    328   2.28393  4.20250  3.14920  2.96343  4.00837  2.93378  4.07440  3.52241  3.03245  3.24863  4.18171  3.19823  3.66725  3.38759  3.31949  1.20004  2.75920  3.07271  5.38679  4.09192    328 s - - -
          2.68618  4.42225  2.77519  2.73123  3.46354  2.40513  3.72494  3.29354  2.67741  2.69355  4.24690  2.90347  2.73739  3.18146  2.89801  2.37887  2.77519  2.98518  4.58477  3.61503
          0.03368  3.80352  4.52587  0.61958  0.77255  0.48576  0.95510
    329   3.17294  4.59566  4.14354  3.84633  1.13182  3.87606  3.85077  2.70673  3.75542  2.09358  3.44822  3.94240  4.33736  3.94290  3.89216  3.44552  3.47465  2.69206  4.12301  2.49978    329 f - - -
          2.68618  4.42225  2.77519  2.73123  3.46354  2.40513  3.72494  3.29354  2.67741  2.69355  4.24690  2.90347  2.73739  3.18146  2.89801  2.37887  2.77519  2.98518  4.58477  3.61503
          0.03368  3.80352  4.52587  0.61958  0.77255  0.48576  0.95510
    330   2.75402  4.31745  4.02836  3.69101  3.50150  3.65070  4.50520  2.05973  3.55765  2.20178  3.47888  3.89141  4.21624  3.92319  3.77647  3.15121  3.11802  1.11690  5.27369  4.00025    330 v - - -
          2.68618  4.42225  2.77519  2.73123  3.46354  2.40513  3.72494  3.29354  2.67741  2.69355  4.24690  2.90347  2.73739  3.18146  2.89801  2.37887  2.77519  2.98518  4.58477  3.61503
          0.03368  3.80352  4.52587  0.61958  0.77255  0.48576  0.95510
    331   2.82938  4.80982  2.86094  2.61648  3.96868  3.32227  3.77353  3.59051  2.44255  3.09957  4.13123  3.07489  3.87592  1.36214  2.72733  2.88092  3.12729  3.32506  5.25392  3.94361    331 q - - -
          2.68618  4.42225  2.77519  2.73123  3.46354  2.40513  3.72494  3.29354  2.67741  2.69355  4.24690  2.90347  2.73739  3.18146  2.89801  2.37887  2.77519  2.98518  4.58477  3.61503
          0.03368  3.80352  4.52587  0.61958  0.77255  0.48576  0.95510
    332   2.97751  4.41762  4.23427  3.84883  3.32949  3.98918  4.59087  1.16779  3.67547  1.93167  3.27764  4.10391  4.42854  4.03191  3.88004  3.47920  3.27858  1.84912  5.20481  3.93597    332 i - - -
          2.68618  4.42225  2.77519  2.73123  3.46354  2.40513  3.72494  3.29354  2.67741  2.69355  4.24690  2.90347  2.73739  3.18146  2.89801  2.37887  2.77519  2.98518  4.58477  3.61503
          0.03368  3.80352  4.52587  0.61958  0.77255  0.48576  0.95510
    333   2.58378  4.36415  3.24323  3.13484  4.27484  0.84394  4.25782  3.85908  3.30652  3.52159  4.49808  3.40795  3.75306  3.63644  3.54864  2.75401  3.05972  3.40089  5.38668  4.37498    333 g - - -
          2.68618  4.42225  2.77519  2.73123  3.46354  2.40513  3.72494  3.29354  2.67741  2.69355  4.24690  2.90347  2.73739  3.18146  2.89801  2.37887  2.77519  2.98518  4.58477  3.61503
          0.03368  3.80352  4.52587  0.61958  0.77255  0.48576  0.95510
    334   2.54382  4.66839  2.62194  2.39258  4.18984  3.15052  3.72034  3.65558  2.43943  3.26658  4.11309  2.08053  3.73653  2.91066  2.93478  2.06585  2.87724  3.26417  5.45105  4.10847    334 s - - -
          2.68618  4.42225  2.77519  2.73123  3.46354  2.40513  3.72494  3.29354  2.67741  2.69355  4.24690  2.90347  2.73739  3.18146  2.89801  2.37887  2.77519  2.98518  4.58477  3.61503
          0.03368  3.80352  4.52587  0.61958  0.77255  0.48576  0.95510
    335   2.89606  4.98837  2.46382  1.12782  4.32645  3.23176  3.81483  3.76670  2.68686  3.39577  4.37463  2.89884  3.83361  3.03310  3.08715  2.88665  3.20038  3.45836  5.51122  4.23539    335 e - - -
          2.68618  4.42225  2.77519  2.73123  3.46354  2.40513  3.72494  3.29354  2.67741  2.69355  4.24690  2.90347  2.73739  3.18146  2.89801  2.37887  2.77519  2.98518  4.58477  3.61503
          0.03368  3.80352  4.52587  0.61958  0.77255  0.48576  0.95510
    336   2.82938  4.80982  2.86094  2.61648  3.96868  3.32227  3.77353  3.59051  2.44255  3.09957  4.13123  3.07489  3.87592  1.36214  2.72733  2.88092  3.12729  3.32506  5.25392  3.94361    336 q - - -
          2.68618  4.42225  2.77519  2.73123  3.46354  2.40513  3.72494  3.29354  2.67741  2.69355  4.24690  2.90347  2.73739  3.18146  2.89801  2.37887  2.77519  2.98518  4.58477  3.61503
          0.03368  3.80352  4.52587  0.61958  0.77255  0.48576  0.95510
    337   2.28393  4.20250  3.14920  2.96343  4.00837  2.93378  4.07440  3.52241  3.03245  3.24863  4.18171  3.19823  3.66725  3.38759  3.31949  1.20004  2.75920  3.07271  5.38679  4.09192    337 s - - -
          2.68618  4.42225  2.77519  2.73123  3.46354  2.40513  3.72494  3.29354  2.67741  2.69355  4.24690  2.90347  2.73739  3.18146  2.89801  2.37887  2.77519  2.98518  4.58477  3.61503
          0.03368  3.80352  4.52587  0.61958  0.77255  0.48576  0.95510
    338   2.58378  4.36415  3.24323  3.13484  4.27484  0.84394  4.25782  3.85908  3.30652  3.52159  4.49808  3.40795  3.75306  3.63644  3.54864  2.75401  3.05972  3.40089  5.38668  4.37498    338 g - - -
          2.68618  4.42225  2.77519  2.73123  3.46354  2.40513  3.72494  3.29354  2.67741  2.69355  4.24690  2.90347  2.73739  3.18146  2.89801  2.37887  2.77519  2.98518  4.58477  3.61503
          0.03368  3.80352  4.52587  0.61958  0.77255  0.48576  0.95510
    339   1.11802  4.16057  3.39481  3.18480  3.98572  2.98655  4.21469  3.10115  3.19930  2.98569  4.02662  3.35114  3.71942  3.54725  3.45357  2.51221  2.78488  2.76764  5.41988  4.21279    339 a - - -
          2.68618  4.42225  2.77519  2.73123  3.46354  2.40513  3.72494  3.29354  2.67741  2.69355  4.24690  2.90347  2.73739  3.18146  2.89801  2.37887  2.77519  2.98518  4.58477  3.61503
          0.03368  3.80352  4.52587  0.61958  0.77255  0.48576  0.95510
    340   2.58378  4.36415  3.24323  3.13484  4.27484  0.84394  4.25782  3.85908  3.30652  3.52159  4.49808  3.40795  3.75306  3.63644  3.54864  2.75401  3.05972  3.40089  5.38668  4.37498    340 g - - -
          2.68618  4.42225  2.77519  2.73123  3.46354  2.40513  3.72494  3.29354  2.67741  2.69355  4.24690  2.90347  2.73739  3.18146  2.89801  2.37887  2.77519  2.98518  4.58477  3.61503
          0.03368  3.80352  4.52587  0.61958  0.77255  0.48576  0.95510
    341   3.07938  4.56305  4.07788  3.71914  3.11228  3.89295  4.39655  2.31469  3.48749  0.96517  3.15993  4.00109  4.34135  3.87241  3.67416  3.45822  3.37745  2.33377  4.96482  3.67168    341 l - - -
          2.68618  4.42225  2.77519  2.73123  3.46354  2.40513  3.72494  3.29354  2.67741  2.69355  4.24690  2.90347  2.73739  3.18146  2.89801  2.37887  2.77519  2.98518  4.58477  3.61503
          0.03368  3.80352  4.52587  0.61958  0.77255  0.48576  0.95510
    342   2.58378  4.36415  3.24323  3.13484  4.27484  0.84394  4.25782  3.85908  3.30652  3.52159  4.49808  3.40795  3.75306  3.63644  3.54864  2.75401  3.05972  3.40089  5.38668  4.37498    342 g - - -
          2.68618  4.42225  2.77519  2.73123  3.46354  2.40513  3.72494  3.29354  2.67741  2.69355  4.24690  2.90347  2.73739  3.18146  2.89801  2.37887  2.77519  2.98518  4.58477  3.61503
          0.03368  3.80352  4.52587  0.61958  0.77255  0.48576  0.95510
    343   3.07938  4.56305  4.07788  3.71914  3.11228  3.89295  4.39655  2.31469  3.48749  0.96517  3.15993  4.00109  4.34135  3.87241  3.67416  3.45822  3.37745  2.33377  4.96482  3.67168    343 l - - -
          2.68618  4.42225  2.77519  2.73123  3.46354  2.40513  3.72494  3.29354  2.67741  2.69355  4.24690  2.90347  2.73739  3.18146  2.89801  2.37887  2.77519  2.98518  4.58477  3.61503
          0.03368  3.80352  4.52587  0.61958  0.77255  0.48576  0.95510
    344   2.28393  4.20250  3.14920  2.96343  4.00837  2.93378  4.07440  3.52241  3.03245  3.24863  4.18171  3.19823  3.66725  3.38759  3.31949  1.20004  2.75920  3.07271  5.38679  4.09192    344 s - - -
          2.68618  4.42225  2.77519  2.73123  3.46354  2.40513  3.72494  3.29354  2.67741  2.69355  4.24690  2.90347  2.73739  3.18146  2.89801  2.37887  2.77519  2.98518  4.58477  3.61503
          0.03368  3.80352  4.52587  0.61958  0.77255  0.48576  0.95510
    345   2.97751  4.41762  4.23427  3.84883  3.32949  3.98918  4.59087  1.16779  3.67547  1.93167  3.27764  4.10391  4.42854  4.03191  3.88004  3.47920  3.27858  1.84912  5.20481  3.93597    345 i - - -
          2.68618  4.42225  2.77519  2.73123  3.46354  2.40513  3.72494  3.29354  2.67741  2.69355  4.24690  2.90347  2.73739  3.18146  2.89801  2.37887  2.77519  2.98518  4.58477  3.61503
          0.03368  3.80352  4.52587  0.61958  0.77255  0.48576  0.95510
    346   2.37861  4.22296  3.36972  3.12051  3.91068  3.06400  4.14272  3.02952  3.06209  2.89538  3.95176  3.33984  3.76293  3.46083  3.32310  2.57929  1.29453  2.73190  5.35468  4.12780    346 t - - -
          2.68618  4.42225  2.77519  2.73123  3.46354  2.40513  3.72494  3.29354  2.67741  2.69355  4.24690  2.90347  2.73739  3.18146  2.89801  2.37887  2.77519  2.98518  4.58477  3.61503
          0.03368  3.80352  4.52587  0.61958  0.77255  0.48576  0.95510
    347   2.91135  4.86903  3.08259  2.71914  4.23964  3.40649  3.72525  3.66497  1.13699  3.24602  4.21277  3.14608  3.91304  2.92184  2.42462  2.95881  3.17061  3.37720  5.32398  4.12739    347 k - - -
          2.68618  4.42225  2.77519  2.73123  3.46354  2.40513  3.72494  3.29354  2.67741  2.69355  4.24690  2.90347  2.73739  3.18146  2.89801  2.37887  2.77519  2.98518  4.58477  3.61503
          0.03368  3.80352  4.52587  0.61958  0.77255  0.48576  0.95510
    348   2.91135  4.86903  3.08259  2.71914  4.23964  3.40649  3.72525  3.66497  1.13699  3.24602  4.21277  3.14608  3.91304  2.92184  2.42462  2.95881  3.17061  3.37720  5.32398  4.12739    348 k - - -
          2.68618  4.42225  2.77519  2.73123  3.46354  2.40513  3.72494  3.29354  2.67741  2.69355  4.24690  2.90347  2.73739  3.18146  2.89801  2.37887  2.77519  2.98518  4.58477  3.61503
          0.03368  3.80352  4.52587  0.61958  0.77255  0.48576  0.95510
    349   3.07938  4.56305  4.07788  3.71914  3.11228  3.89295  4.39655  2.31469  3.48749  0.96517  3.15993  4.00109  4.34135  3.87241  3.67416  3.45822  3.37745  2.33377  4.96482  3.67168    349 l - - -
          2.68618  4.42225  2.77519  2.73123  3.46354  2.40513  3.72494  3.29354  2.67741  2.69355  4.24690  2.90347  2.73739  3.18146  2.89801  2.37887  2.77519  2.98518  4.58477  3.61503
          0.03368  3.80352  4.52587  0.61958  0.77255  0.48576  0.95510
    350   3.07998  4.55722  4.25095  3.77910  3.04360  4.10368  4.44464  2.17518  3.51416  1.04268  2.88765  4.07185  4.45159  3.86777  3.71508  3.50570  3.34625  2.21757  4.99482  3.72508    350 l - - -
          2.68618  4.42225  2.77519  2.73123  3.46354  2.40513  3.72494  3.29354  2.67741  2.69355  4.24690  2.90347  2.73739  3.18146  2.89801  2.37887  2.77519  2.98518  4.58477  3.61503
          0.03325  3.81606  4.53841  0.61958  0.77255  0.48576  0.95510
    351   2.82821  5.08487  2.37917  1.37059  4.39541  3.24256  3.69548  3.80941  2.38202  3.40834  4.30934  2.78908  3.81345  2.87558  2.89530  2.79157  3.10469  3.47340  5.58220  4.22293    351 e - - -
          2.68618  4.42225  2.77519  2.73123  3.46354  2.40513  3.72494  3.29354  2.67741  2.69355  4.24690  2.90347  2.73739  3.18146  2.89801  2.37887  2.77519  2.98518  4.58477  3.61503
          0.03325  3.81606  4.53841  0.61958  0.77255  0.48576  0.95510
    352   2.80192  4.33411  4.11958  3.72408  3.43651  3.79344  4.51631  1.97237  3.56162  2.05812  3.39085  3.94623  4.30386  3.92646  3.79034  3.23598  3.13807  1.17335  5.25879  3.96719    352 v - - -
          2.68618  4.42225  2.77519  2.73123  3.46354  2.40513  3.72494  3.29354  2.67741  2.69355  4.24690  2.90347  2.73739  3.18146  2.89801  2.37887  2.77519  2.98518  4.58477  3.61503
          0.03325  3.81606  4.53841  0.61958  0.77255  0.48576  0.95510
    353   2.80883  4.43727  3.68203  3.30969  3.17951  3.64468  4.08249  2.46508  3.08629  1.26944  3.36787  3.41172  4.13446  3.52550  3.32185  3.09135  3.11446  2.37384  4.87494  3.49497    353 l - - -
          2.68618  4.42225  2.77519  2.73123  3.46354  2.40513  3.72494  3.29354  2.67741  2.69355  4.24690  2.90347  2.73739  3.18146  2.89801  2.37887  2.77519  2.98518  4.58477  3.61503
          0.03325  3.81606  4.53841  0.61958  0.77255  0.48576  0.95510
    354   2.67859  4.67133  2.68075  2.56113  4.02618  3.14761  3.87877  3.72553  2.77837  3.37920  4.33570  1.26205  3.79726  3.15241  3.13026  2.74857  3.05919  3.35346  5.33877  3.97933    354 n - - -
          2.68618  4.42225  2.77519  2.73123  3.46354  2.40513  3.72494  3.29354  2.67741  2.69355  4.24690  2.90347  2.73739  3.18146  2.89801  2.37887  2.77519  2.98518  4.58477  3.61503
          0.04622  3.81606  3.76577  0.61958  0.77255  0.48576  0.95510
    355   2.58378  4.36415  3.24323  3.13484  4.27484  0.84394  4.25782  3.85908  3.30652  3.52159  4.49808  3.40795  3.75306  3.63644  3.54864  2.75401  3.05972  3.40089  5.38668  4.37498    355 g - - -
          2.68618  4.42225  2.77519  2.73123  3.46354  2.40513  3.72494  3.29354  2.67741  2.69355  4.24690  2.90347  2.73739  3.18146  2.89801  2.37887  2.77519  2.98518  4.58477  3.61503
          0.03368  3.80352  4.52587  0.61958  0.77255  0.49646  0.93823
    356   2.77080  4.81578  3.01236  2.62153  4.22983  3.37924  3.66315  3.54457  1.38156  3.16945  4.09745  3.05392  3.87508  2.83735  2.39285  2.82103  2.86476  3.24447  5.36278  4.11422    356 k - - -
          2.68618  4.42225  2.77519  2.73123  3.46354  2.40513  3.72494  3.29354  2.67741  2.69355  4.24690  2.90347  2.73739  3.18146  2.89801  2.37887  2.77519  2.98518  4.58477  3.61503
          0.03368  3.80352  4.52587  0.61958  0.77255  0.49646  0.93823
    357   2.97751  4.41762  4.23427  3.84883  3.32949  3.98918  4.59087  1.16779  3.67547  1.93167  3.27764  4.10391  4.42854  4.03191  3.88004  3.47920  3.27858  1.84912  5.20481  3.93597    357 i - - -
          2.68618  4.42225  2.77519  2.73123  3.46354  2.40513  3.72494  3.29354  2.67741  2.69355  4.24690  2.90347  2.73739  3.18146  2.89801  2.37887  2.77519  2.98518  4.58477  3.61503
          0.03368  3.80352  4.52587  0.61958  0.77255  0.49646  0.93823
    358   2.89606  4.98837  2.46382  1.12782  4.32645  3.23176  3.81483  3.76670  2.68686  3.39577  4.37463  2.89884  3.83361  3.03310  3.08715  2.88665  3.20038  3.45836  5.51122  4.23539    358 e - - -
          2.68618  4.42225  2.77519  2.73123  3.46354  2.40513  3.72494  3.29354  2.67741  2.69355  4.24690  2.90347  2.73739  3.18146  2.89801  2.37887  2.77519  2.98518  4.58477  3.61503
          0.03368  3.80352  4.52587  0.61958  0.77255  0.49646  0.93823
    359   2.75402  4.31745  4.02836  3.69101  3.50150  3.65070  4.50520  2.05973  3.55765  2.20178  3.47888  3.89141  4.21624  3.92319  3.77647  3.15121  3.11802  1.11690  5.27369  4.00025    359 v - - -
          2.68618  4.42225  2.77519  2.73123  3.46354  2.40513  3.72494  3.29354  2.67741  2.69355  4.24690  2.90347  2.73739  3.18146  2.89801  2.37887  2.77519  2.98518  4.58477  3.61503
          0.03368  3.80352  4.52587  0.61958  0.77255  0.49646  0.93823
    360   2.89606  4.98837  2.46382  1.12782  4.32645  3.23176  3.81483  3.76670  2.68686  3.39577  4.37463  2.89884  3.83361  3.03310  3.08715  2.88665  3.20038  3.45836  5.51122  4.23539    360 e - - -
          2.68618  4.42225  2.77519  2.73123  3.46354  2.40513  3.72494  3.29354  2.67741  2.69355  4.24690  2.90347  2.73739  3.18146  2.89801  2.37887  2.77519  2.98518  4.58477  3.61503
          0.03368  3.80352  4.52587  0.61958  0.77255  0.49646  0.93823
    361   2.28393  4.20250  3.14920  2.96343  4.00837  2.93378  4.07440  3.52241  3.03245  3.24863  4.18171  3.19823  3.66725  3.38759  3.31949  1.20004  2.75920  3.07271  5.38679  4.09192    361 s - - -
          2.68618  4.42225  2.77519  2.73123  3.46354  2.40513  3.72494  3.29354  2.67741  2.69355  4.24690  2.90347  2.73739  3.18146  2.89801  2.37887  2.77519  2.98518  4.58477  3.61503
          0.03368  3.80352  4.52587  0.61958  0.77255  0.49646  0.93823
    362   2.91135  4.86903  3.08259  2.71914  4.23964  3.40649  3.72525  3.66497  1.13699  3.24602  4.21277  3.14608  3.91304  2.92184  2.42462  2.95881  3.17061  3.37720  5.32398  4.12739    362 k - - -
          2.68618  4.42225  2.77519  2.73123  3.46354  2.40513  3.72494  3.29354  2.67741  2.69355  4.24690  2.90347  2.73739  3.18146  2.89801  2.37887  2.77519  2.98518  4.58477  3.61503
          0.03368  3.80352  4.52587  0.61958  0.77255  0.49646  0.93823
    363   2.75402  4.31745  4.02836  3.69101  3.50150  3.65070  4.50520  2.05973  3.55765  2.20178  3.47888  3.89141  4.21624  3.92319  3.77647  3.15121  3.11802  1.11690  5.27369  4.00025    363 v - - -
          2.68618  4.42225  2.77519  2.73123  3.46354  2.40513  3.72494  3.29354  2.67741  2.69355  4.24690  2.90347  2.73739  3.18146  2.89801  2.37887  2.77519  2.98518  4.58477  3.61503
          0.03368  3.80352  4.52587  0.61958  0.77255  0.49646  0.93823
    364   2.58378  4.36415  3.24323  3.13484  4.27484  0.84394  4.25782  3.85908  3.30652  3.52159  4.49808  3.40795  3.75306  3.63644  3.54864  2.75401  3.05972  3.40089  5.38668  4.37498    364 g - - -
          2.68618  4.42225  2.77519  2.73123  3.46354  2.40513  3.72494  3.29354  2.67741  2.69355  4.24690  2.90347  2.73739  3.18146  2.89801  2.37887  2.77519  2.98518  4.58477  3.61503
          0.03368  3.80352  4.52587  0.61958  0.77255  0.49646  0.93823
    365   2.83509  4.37244  3.93524  3.44235  3.25009  3.86858  4.22655  1.48859  3.22290  1.91896  3.09714  3.76486  4.25290  3.36322  3.46887  3.21731  3.09558  2.06124  5.02082  3.77091    365 i - - -
          2.68618  4.42225  2.77519  2.73123  3.46354  2.40513  3.72494  3.29354  2.67741  2.69355  4.24690  2.90347  2.73739  3.18146  2.89801  2.37887  2.77519  2.98518  4.58477  3.61503
          0.03368  3.80352  4.52587  0.61958  0.77255  0.49646  0.93823
    366   2.58378  4.36415  3.24323  3.13484  4.27484  0.84394  4.25782  3.85908  3.30652  3.52159  4.49808  3.40795  3.75306  3.63644  3.54864  2.75401  3.05972  3.40089  5.38668  4.37498    366 g - - -
          2.68618  4.42225  2.77519  2.73123  3.46354  2.40513  3.72494  3.29354  2.67741  2.69355  4.24690  2.90347  2.73739  3.18146  2.89801  2.37887  2.77519  2.98518  4.58477  3.61503
          0.03368  3.80352  4.52587  0.61958  0.77255  0.49646  0.93823
    367   2.28393  4.20250  3.14920  2.96343  4.00837  2.93378  4.07440  3.52241  3.03245  3.24863  4.18171  3.19823  3.66725  3.38759  3.31949  1.20004  2.75920  3.07271  5.38679  4.09192    367 s - - -
          2.68618  4.42225  2.77519  2.73123  3.46354  2.40513  3.72494  3.29354  2.67741  2.69355  4.24690  2.90347  2.73739  3.18146  2.89801  2.37887  2.77519  2.98518  4.58477  3.61503
          0.03368  3.80352  4.52587  0.61958  0.77255  0.49646  0.93823
    368   2.37861  4.22296  3.36972  3.12051  3.91068  3.06400  4.14272  3.02952  3.06209  2.89538  3.95176  3.33984  3.76293  3.46083  3.32310  2.57929  1.29453  2.73190  5.35468  4.12780    368 t - - -
          2.68618  4.42225  2.77519  2.73123  3.46354  2.40513  3.72494  3.29354  2.67741  2.69355  4.24690  2.90347  2.73739  3.18146  2.89801  2.37887  2.77519  2.98518  4.58477  3.61503
          0.03368  3.80352  4.52587  0.61958  0.77255  0.49646  0.93823
    369   3.17294  4.59566  4.14354  3.84633  1.13182  3.87606  3.85077  2.70673  3.75542  2.09358  3.44822  3.94240  4.33736  3.94290  3.89216  3.44552  3.47465  2.69206  4.12301  2.49978    369 f - - -
          2.68618  4.42225  2.77519  2.73123  3.46354  2.40513  3.72494  3.29354  2.67741  2.69355  4.24690  2.90347  2.73739  3.18146  2.89801  2.37887  2.77519  2.98518  4.58477  3.61503
          0.03368  3.80352  4.52587  0.61958  0.77255  0.49646  0.93823
    370   2.91135  4.86903  3.08259  2.71914  4.23964  3.40649  3.72525  3.66497  1.13699  3.24602  4.21277  3.14608  3.91304  2.92184  2.42462  2.95881  3.17061  3.37720  5.32398  4.12739    370 k - - -
          2.68618  4.42225  2.77519  2.73123  3.46354  2.40513  3.72494  3.29354  2.67741  2.69355  4.24690  2.90347  2.73739  3.18146  2.89801  2.37887  2.77519  2.98518  4.58477  3.61503
          0.03368  3.80352  4.52587  0.61958  0.77255  0.49646  0.93823
    371   2.97751  4.41762  4.23427  3.84883  3.32949  3.98918  4.59087  1.16779  3.67547  1.93167  3.27764  4.10391  4.42854  4.03191  3.88004  3.47920  3.27858  1.84912  5.20481  3.93597    371 i - - -
          2.68618  4.42225  2.77519  2.73123  3.46354  2.40513  3.72494  3.29354  2.67741  2.69355  4.24690  2.90347  2.73739  3.18146  2.89801  2.37887  2.77519  2.98518  4.58477  3.61503
          0.03368  3.80352  4.52587  0.61958  0.77255  0.49646  0.93823
    372   2.82938  4.80982  2.86094  2.61648  3.96868  3.32227  3.77353  3.59051  2.44255  3.09957  4.13123  3.07489  3.87592  1.36214  2.72733  2.88092  3.12729  3.32506  5.25392  3.94361    372 q - - -
          2.68618  4.42225  2.77519  2.73123  3.46354  2.40513  3.72494  3.29354  2.67741  2.69355  4.24690  2.90347  2.73739  3.18146  2.89801  2.37887  2.77519  2.98518  4.58477  3.61503
          0.03368  3.80352  4.52587  0.61958  0.77255  0.49646  0.93823
    373   2.97751  4.41762  4.23427  3.84883  3.32949  3.98918  4.59087  1.16779  3.67547  1.93167  3.27764  4.10391  4.42854  4.03191  3.88004  3.47920  3.27858  1.84912  5.20481  3.93597    373 i - - -
          2.68618  4.42225  2.77519  2.73123  3.46354  2.40513  3.72494  3.29354  2.67741  2.69355  4.24690  2.90347  2.73739  3.18146  2.89801  2.37887  2.77519  2.98518  4.58477  3.61503
          0.03368  3.80352  4.52587  0.61958  0.77255  0.49646  0.93823
    374   2.66534  4.43234  3.26538  3.09581  4.09393  3.12383  4.17769  3.62306  3.14746  3.25686  4.30494  3.40865  0.96643  3.53843  3.39947  2.83107  3.10188  3.27616  5.29798  4.21421    374 p - - -
          2.68618  4.42225  2.77519  2.73123  3.46354  2.40513  3.72494  3.29354  2.67741  2.69355  4.24690  2.90347  2.73739  3.18146  2.89801  2.37887  2.77519  2.98518  4.58477  3.61503
          0.03368  3.80352  4.52587  0.61958  0.77255  0.49646  0.93823
    375   2.97751  4.41762  4.23427  3.84883  3.32949  3.98918  4.59087  1.16779  3.67547  1.93167  3.27764  4.10391  4.42854  4.03191  3.88004  3.47920  3.27858  1.84912  5.20481  3.93597    375 i - - -
          2.68618  4.42225  2.77519  2.73123  3.46354  2.40513  3.72494  3.29354  2.67741  2.69355  4.24690  2.90347  2.73739  3.18146  2.89801  2.37887  2.77519  2.98518  4.58477  3.61503
          0.03368  3.80352  4.52587  0.61958  0.77255  0.49646  0.93823
    376   2.89606  4.98837  2.46382  1.12782  4.32645  3.23176  3.81483  3.76670  2.68686  3.39577  4.37463  2.89884  3.83361  3.03310  3.08715  2.88665  3.20038  3.45836  5.51122  4.23539    376 e - - -
          2.68618  4.42225  2.77519  2.73123  3.46354  2.40513  3.72494  3.29354  2.67741  2.69355  4.24690  2.90347  2.73739  3.18146  2.89801  2.37887  2.77519  2.98518  4.58477  3.61503
          0.03368  3.80352  4.52587  0.61958  0.77255  0.49646  0.93823
    377   2.37861  4.22296  3.36972  3.12051  3.91068  3.06400  4.14272  3.02952  3.06209  2.89538  3.95176  3.33984  3.76293  3.46083  3.32310  2.57929  1.29453  2.73190  5.35468  4.12780    377 t - - -
          2.68618  4.42225  2.77519  2.73123  3.46354  2.40513  3.72494  3.29354  2.67741  2.69355  4.24690  2.90347  2.73739  3.18146  2.89801  2.37887  2.77519  2.98518  4.58477  3.61503
          0.03368  3.80352  4.52587  0.61958  0.77255  0.49646  0.93823
    378   2.28393  4.20250  3.14920  2.96343  4.00837  2.93378  4.07440  3.52241  3.03245  3.24863  4.18171  3.19823  3.66725  3.38759  3.31949  1.20004  2.75920  3.07271  5.38679  4.09192    378 s - - -
          2.68618  4.42225  2.77519  2.73123  3.46354  2.40513  3.72494  3.29354  2.67741  2.69355  4.24690  2.90347  2.73739  3.18146  2.89801  2.37887  2.77519  2.98518  4.58477  3.61503
          0.03368  3.80352  4.52587  0.61958  0.77255  0.49646  0.93823
    379   2.82938  4.80982  2.86094  2.61648  3.96868  3.32227  3.77353  3.59051  2.44255  3.09957  4.13123  3.07489  3.87592  1.36214  2.72733  2.88092  3.12729  3.32506  5.25392  3.94361    379 q - - -
          2.68618  4.42225  2.77519  2.73123  3.46354  2.40513  3.72494  3.29354  2.67741  2.69355  4.24690  2.90347  2.73739  3.18146  2.89801  2.37887  2.77519  2.98518  4.58477  3.61503
          0.03368  3.80352  4.52587  0.61958  0.77255  0.49646  0.93823
    380   2.87854  4.91194  3.08401  2.66042  4.27847  3.44029  3.64061  3.69133  1.26255  3.23720  4.16070  3.08847  3.90942  2.81371  2.23965  2.91000  3.11366  3.39096  5.33679  4.11467    380 k - - -
          2.68618  4.42225  2.77519  2.73123  3.46354  2.40513  3.72494  3.29354  2.67741  2.69355  4.24690  2.90347  2.73739  3.18146  2.89801  2.37887  2.77519  2.98518  4.58477  3.61503
          0.03368  3.80352  4.52587  0.61958  0.77255  0.49646  0.93823
    381   2.89606  4.98837  2.46382  1.12782  4.32645  3.23176  3.81483  3.76670  2.68686  3.39577  4.37463  2.89884  3.83361  3.03310  3.08715  2.88665  3.20038  3.45836  5.51122  4.23539    381 e - - -
          2.68618  4.42225  2.77519  2.73123  3.46354  2.40513  3.72494  3.29354  2.67741  2.69355  4.24690  2.90347  2.73739  3.18146  2.89801  2.37887  2.77519  2.98518  4.58477  3.61503
          0.03368  3.80352  4.52587  0.61958  0.77255  0.49646  0.93823
    382   3.17294  4.59566  4.14354  3.84633  1.13182  3.87606  3.85077  2.70673  3.75542  2.09358  3.44822  3.94240  4.33736  3.94290  3.89216  3.44552  3.47465  2.69206  4.12301  2.49978    382 f - - -
          2.68618  4.42225  2.77519  2.73123  3.46354  2.40513  3.72494  3.29354  2.67741  2.69355  4.24690  2.90347  2.73739  3.18146  2.89801  2.37887  2.77519  2.98518  4.58477  3.61503
          0.03368  3.80352  4.52587  0.61958  0.77255  0.49646  0.93823
    383   2.89606  4.98837  2.46382  1.12782  4.32645  3.23176  3.81483  3.76670  2.68686  3.39577  4.37463  2.89884  3.83361  3.03310  3.08715  2.88665  3.20038  3.45836  5.51122  4.23539    383 e - - -
          2.68618  4.42225  2.77519  2.73123  3.46354  2.40513  3.72494  3.29354  2.67741  2.69355  4.24690  2.90347  2.73739  3.18146  2.89801  2.37887  2.77519  2.98518  4.58477  3.61503
          0.03368  3.80352  4.52587  0.61958  0.77255  0.49646  0.93823
    384   2.66891  4.66045  2.67529  2.55465  4.01339  3.13973  3.86995  3.71048  2.76875  3.36575  4.32268  1.28637  3.78900  3.14396  3.11986  2.73963  3.04934  3.33968  5.32751  3.96775    384 n - - -
          2.68618  4.42225  2.77519  2.73123  3.46354  2.40513  3.72494  3.29354  2.67741  2.69355  4.24690  2.90347  2.73739  3.18146  2.89801  2.37887  2.77519  2.98518  4.58477  3.61503
          0.03368  3.80352  4.52587  0.61958  0.77255  0.49646  0.93823
    385   3.17294  4.59566  4.14354  3.84633  1.13182  3.87606  3.85077  2.70673  3.75542  2.09358  3.44822  3.94240  4.33736  3.94290  3.89216  3.44552  3.47465  2.69206  4.12301  2.49978    385 f - - -
          2.68618  4.42225  2.77519  2.73123  3.46354  2.40513  3.72494  3.29354  2.67741  2.69355  4.24690  2.90347  2.73739  3.18146  2.89801  2.37887  2.77519  2.98518  4.58477  3.61503
          0.03368  3.80352  4.52587  0.61958  0.77255  0.49646  0.93823
    386   2.28393  4.20250  3.14920  2.96343  4.00837  2.93378  4.07440  3.52241  3.03245  3.24863  4.18171  3.19823  3.66725  3.38759  3.31949  1.20004  2.75920  3.07271  5.38679  4.09192    386 s - - -
          2.68618  4.42225  2.77519  2.73123  3.46354  2.40513  3.72494  3.29354  2.67741  2.69355  4.24690  2.90347  2.73739  3.18146  2.89801  2.37887  2.77519  2.98518  4.58477  3.61503
          0.03368  3.80352  4.52587  0.61958  0.77255  0.49646  0.93823
    387   2.91816  5.03109  1.02228  2.29775  4.39957  3.16077  3.87457  3.97263  2.94636  3.59408  4.57230  2.84994  3.80891  3.11482  3.45181  2.88952  3.25587  3.61975  5.58147  4.28599    387 d - - -
          2.68618  4.42225  2.77519  2.73123  3.46354  2.40513  3.72494  3.29354  2.67741  2.69355  4.24690  2.90347  2.73739  3.18146  2.89801  2.37887  2.77519  2.98518  4.58477  3.61503
          0.03368  3.80352  4.52587  0.61958  0.77255  0.49646  0.93823
    388   2.75402  4.31745  4.02836  3.69101  3.50150  3.65070  4.50520  2.05973  3.55765  2.20178  3.47888  3.89141  4.21624  3.92319  3.77647  3.15121  3.11802  1.11690  5.27369  4.00025    388 v - - -
          2.68618  4.42225  2.77519  2.73123  3.46354  2.40513  3.72494  3.29354  2.67741  2.69355  4.24690  2.90347  2.73739  3.18146  2.89801  2.37887  2.77519  2.98518  4.58477  3.61503
          0.03368  3.80352  4.52587  0.61958  0.77255  0.49646  0.93823
    389   2.95451  4.38531  4.35165  3.90246  3.33648  4.08765  4.64896  1.24972  3.73333  1.88493  3.22424  4.15338  4.48531  4.06142  3.95045  3.49544  3.24503  1.70239  5.26222  4.01007    389 i - - -
          2.68618  4.42225  2.77519  2.73123  3.46354  2.40513  3.72494  3.29354  2.67741  2.69355  4.24690  2.90347  2.73739  3.18146  2.89801  2.37887  2.77519  2.98518  4.58477  3.61503
          0.03368  3.80352  4.52587  0.61958  0.77255  0.49646  0.93823
    390   2.66891  4.66045  2.67529  2.55465  4.01339  3.13973  3.86995  3.71048  2.76875  3.36575  4.32268  1.28637  3.78900  3.14396  3.11986  2.73963  3.04934  3.33968  5.32751  3.96775    390 n - - -
          2.68618  4.42225  2.77519  2.73123  3.46354  2.40513  3.72494  3.29354  2.67741  2.69355  4.24690  2.90347  2.73739  3.18146  2.89801  2.37887  2.77519  2.98518  4.58477  3.61503
          0.03368  3.80352  4.52587  0.61958  0.77255  0.49646  0.93823
    391   2.91135  4.86903  3.08259  2.71914  4.23964  3.40649  3.72525  3.66497  1.13699  3.24602  4.21277  3.14608  3.91304  2.92184  2.42462  2.95881  3.17061  3.37720  5.32398  4.12739    391 k - - -
          2.68618  4.42225  2.77519  2.73123  3.46354  2.40513  3.72494  3.29354  2.67741  2.69355  4.24690  2.90347  2.73739  3.18146  2.89801  2.37887  2.77519  2.98518  4.58477  3.61503
          0.03368  3.80352  4.52587  0.61958  0.77255  0.49646  0.93823
    392   3.00677  4.42219  4.34756  3.89355  3.26679  4.13923  4.60801  1.25729  3.69721  1.77739  3.18579  4.16139  4.50680  4.03767  3.90863  3.54950  3.28311  1.79843  5.19104  3.91946    392 i - - -
          2.68618  4.42225  2.77519  2.73123  3.46354  2.40513  3.72494  3.29354  2.67741  2.69355  4.24690  2.90347  2.73739  3.18146  2.89801  2.37887  2.77519  2.98518  4.58477  3.61503
          0.03368  3.80352  4.52587  0.61958  0.77255  0.49646  0.93823
    393   3.07938  4.56305  4.07788  3.71914  3.11228  3.89295  4.39655  2.31469  3.48749  0.96517  3.15993  4.00109  4.34135  3.87241  3.67416  3.45822  3.37745  2.33377  4.96482  3.67168    393 l - - -
          2.68618  4.42225  2.77519  2.73123  3.46354  2.40513  3.72494  3.29354  2.67741  2.69355  4.24690  2.90347  2.73739  3.18146  2.89801  2.37887  2.77519  2.98518  4.58477  3.61503
          0.03368  3.80352  4.52587  0.61958  0.77255  0.49646  0.93823
    394   2.66891  4.66045  2.67529  2.55465  4.01339  3.13973  3.86995  3.71048  2.76875  3.36575  4.32268  1.28637  3.78900  3.14396  3.11986  2.73963  3.04934  3.33968  5.32751  3.96775    394 n - - -
          2.68618  4.42225  2.77519  2.73123  3.46354  2.40513  3.72494  3.29354  2.67741  2.69355  4.24690  2.90347  2.73739  3.18146  2.89801  2.37887  2.77519  2.98518  4.58477  3.61503
          0.03368  3.80352  4.52587  0.61958  0.77255  0.49646  0.93823
    395   2.28393  4.20250  3.14920  2.96343  4.00837  2.93378  4.07440  3.52241  3.03245  3.24863  4.18171  3.19823  3.66725  3.38759  3.31949  1.20004  2.75920  3.07271  5.38679  4.09192    395 s - - -
          2.68618  4.42225  2.77519  2.73123  3.46354  2.40513  3.72494  3.29354  2.67741  2.69355  4.24690  2.90347  2.73739  3.18146  2.89801  2.37887  2.77519  2.98518  4.58477  3.61503
          0.03368  3.80352  4.52587  0.61958  0.77255  0.49646  0.93823
    396   2.66891  4.66045  2.67529  2.55465  4.01339  3.13973  3.86995  3.71048  2.76875  3.36575  4.32268  1.28637  3.78900  3.14396  3.11986  2.73963  3.04934  3.33968  5.32751  3.96775    396 n - - -
          2.68618  4.42225  2.77519  2.73123  3.46354  2.40513  3.72494  3.29354  2.67741  2.69355  4.24690  2.90347  2.73739  3.18146  2.89801  2.37887  2.77519  2.98518  4.58477  3.61503
          0.03368  3.80352  4.52587  0.61958  0.77255  0.49646  0.93823
    397   2.66891  4.66045  2.67529  2.55465  4.01339  3.13973  3.86995  3.71048  2.76875  3.36575  4.32268  1.28637  3.78900  3.14396  3.11986  2.73963  3.04934  3.33968  5.32751  3.96775    397 n - - -
          2.68618  4.42225  2.77519  2.73123  3.46354  2.40513  3.72494  3.29354  2.67741  2.69355  4.24690  2.90347  2.73739  3.18146  2.89801  2.37887  2.77519  2.98518  4.58477  3.61503
          0.03368  3.80352  4.52587  0.61958  0.77255  0.49646  0.93823
    398   2.75347  4.27224  4.06826  3.59295  3.40965  3.81598  4.37786  1.42059  3.44707  2.12202  3.33240  3.85437  4.26376  3.78468  3.69478  3.01492  3.05080  1.73633  5.16235  3.90696    398 i - - -
          2.68618  4.42225  2.77519  2.73123  3.46354  2.40513  3.72494  3.29354  2.67741  2.69355  4.24690  2.90347  2.73739  3.18146  2.89801  2.37887  2.77519  2.98518  4.58477  3.61503
          0.03368  3.80352  4.52587  0.61958  0.77255  0.49646  0.93823
    399   2.58378  4.36415  3.24323  3.13484  4.27484  0.84394  4.25782  3.85908  3.30652  3.52159  4.49808  3.40795  3.75306  3.63644  3.54864  2.75401  3.05972  3.40089  5.38668  4.37498    399 g - - -
          2.68618  4.42225  2.77519  2.73123  3.46354  2.40513  3.72494  3.29354  2.67741  2.69355  4.24690  2.90347  2.73739  3.18146  2.89801  2.37887  2.77519  2.98518  4.58477  3.61503
          0.03368  3.80352  4.52587  0.61958  0.77255  0.49646  0.93823
    400   2.97751  4.41762  4.23427  3.84883  3.32949  3.98918  4.59087  1.16779  3.67547  1.93167  3.27764  4.10391  4.42854  4.03191  3.88004  3.47920  3.27858  1.84912  5.20481  3.93597    400 i - - -
          2.68618  4.42225  2.77519  2.73123  3.46354  2.40513  3.72494  3.29354  2.67741  2.69355  4.24690  2.90347  2.73739  3.18146  2.89801  2.37887  2.77519  2.98518  4.58477  3.61503
          0.03368  3.80352  4.52587  0.61958  0.77255  0.49646  0.93823
    401   2.91135  4.86903  3.08259  2.71914  4.23964  3.40649  3.72525  3.66497  1.13699  3.24602  4.21277  3.14608  3.91304  2.92184  2.42462  2.95881  3.17061  3.37720  5.32398  4.12739    401 k - - -
          2.68618  4.42225  2.77519  2.73123  3.46354  2.40513  3.72494  3.29354  2.67741  2.69355  4.24690  2.90347  2.73739  3.18146  2.89801  2.37887  2.77519  2.98518  4.58477  3.61503
          0.03368  3.80352  4.52587  0.61958  0.77255  0.49646  0.93823
    402   2.37861  4.22296  3.36972  3.12051  3.91068  3.06400  4.14272  3.02952  3.06209  2.89538  3.95176  3.33984  3.76293  3.46083  3.32310  2.57929  1.29453  2.73190  5.35468  4.12780    402 t - - -
          2.68618  4.42225  2.77519  2.73123  3.46354  2.40513  3.72494  3.29354  2.67741  2.69355  4.24690  2.90347  2.73739  3.18146  2.89801  2.37887  2.77519  2.98518  4.58477  3.61503
          0.03368  3.80352  4.52587  0.61958  0.77255  0.49646  0.93823
    403   2.97751  4.41762  4.23427  3.84883  3.32949  3.98918  4.59087  1.16779  3.67547  1.93167  3.27764  4.10391  4.42854  4.03191  3.88004  3.47920  3.27858  1.84912  5.20481  3.93597    403 i - - -
          2.68618  4.42225  2.77519  2.73123  3.46354  2.40513  3.72494  3.29354  2.67741  2.69355  4.24690  2.90347  2.73739  3.18146  2.89801  2.37887  2.77519  2.98518  4.58477  3.61503
          0.03368  3.80352  4.52587  0.61958  0.77255  0.47913  0.96580
    404   3.18826  4.60708  4.16096  3.86573  1.10883  3.88925  3.85515  2.72004  3.77441  2.10372  3.45933  3.95629  4.34993  3.95829  3.90806  3.46045  3.48980  2.70638  4.12288  2.49774    404 f - - -
          2.68618  4.42225  2.77519  2.73123  3.46354  2.40513  3.72494  3.29354  2.67741  2.69355  4.24690  2.90347  2.73739  3.18146  2.89801  2.37887  2.77519  2.98518  4.58477  3.61503
          0.03325  3.81606  4.53841  0.61958  0.77255  0.48576  0.95510
    405   3.09306  4.57274  4.09831  3.73913  3.11626  3.90939  4.41260  2.31872  3.50738  0.94800  3.15907  4.01993  4.35529  3.88927  3.69219  3.47542  3.39037  2.34116  4.97385  3.68375    405 l - - -
          2.68618  4.42225  2.77519  2.73123  3.46354  2.40513  3.72494  3.29354  2.67741  2.69355  4.24690  2.90347  2.73739  3.18146  2.89801  2.37887  2.77519  2.98518  4.58477  3.61503
          0.03325  3.81606  4.53841  0.61958  0.77255  0.48576  0.95510
    406   2.92222  4.88136  3.09433  2.72790  4.25486  3.41651  3.73100  3.68087  1.11834  3.25891  4.22452  3.15445  3.92178  2.92652  2.42525  2.96858  3.18029  3.39224  5.33364  4.13870    406 k - - -
          2.68618  4.42225  2.77519  2.73123  3.46354  2.40513  3.72494  3.29354  2.67741  2.69355  4.24690  2.90347  2.73739  3.18146  2.89801  2.37887  2.77519  2.98518  4.58477  3.61503
          0.03325  3.81606  4.53841  0.61958  0.77255  0.48576  0.95510
    407   2.28928  4.20828  3.15935  2.97369  4.02069  2.93930  4.08453  3.53621  3.04359  3.26127  4.19294  3.20676  3.67370  3.39762  3.33056  1.17943  2.76540  3.08372  5.39798  4.10420    407 s - - -
          2.68618  4.42225  2.77519  2.73123  3.46354  2.40513  3.72494  3.29354  2.67741  2.69355  4.24690  2.90347  2.73739  3.18146  2.89801  2.37887  2.77519  2.98518  4.58477  3.61503
          0.03325  3.81606  4.53841  0.61958  0.77255  0.48576  0.95510
    408   2.98728  4.42326  4.25312  3.86775  3.33744  4.00361  4.60715  1.15072  3.69469  1.93645  3.28303  4.12106  4.44132  4.04953  3.89779  3.49444  3.28792  1.84792  5.21573  3.94832    408 i - - -
          2.68618  4.42225  2.77519  2.73123  3.46354  2.40513  3.72494  3.29354  2.67741  2.69355  4.24690  2.90347  2.73739  3.18146  2.89801  2.37887  2.77519  2.98518  4.58477  3.61503
          0.03325  3.81606  4.53841  0.61958  0.77255  0.48576  0.95510
    409   3.09306  4.57274  4.09831  3.73913  3.11626  3.90939  4.41260  2.31872  3.50738  0.94800  3.15907  4.01993  4.35529  3.88927  3.69219  3.47542  3.39037  2.34116  4.97385  3.68375    409 l - - -
          2.68618  4.42225  2.77519  2.73123  3.46354  2.40513  3.72494  3.29354  2.67741  2.69355  4.24690  2.90347  2.73739  3.18146  2.89801  2.37887  2.77519  2.98518  4.58477  3.61503
          0.03325  3.81606  4.53841  0.61958  0.77255  0.48576  0.95510
    410   2.92222  4.88136  3.09433  2.72790  4.25486  3.41651  3.73100  3.68087  1.11834  3.25891  4.22452  3.15445  3.92178  2.92652  2.42525  2.96858  3.18029  3.39224  5.33364  4.13870    410 k - - -
          2.68618  4.42225  2.77519  2.73123  3.46354  2.40513  3.72494  3.29354  2.67741  2.69355  4.24690  2.90347  2.73739  3.18146  2.89801  2.37887  2.77519  2.98518  4.58477  3.61503
          0.03325  3.81606  4.53841  0.61958  0.77255  0.48576  0.95510
    411   3.09306  4.57274  4.09831  3.73913  3.11626  3.90939  4.41260  2.31872  3.50738  0.94800  3.15907  4.01993  4.35529  3.88927  3.69219  3.47542  3.39037  2.34116  4.97385  3.68375    411 l - - -
          2.68618  4.42225  2.77519  2.73123  3.46354  2.40513  3.72494  3.29354  2.67741  2.69355  4.24690  2.90347  2.73739  3.18146  2.89801  2.37887  2.77519  2.98518  4.58477  3.61503
          0.03325  3.81606  4.53841  0.61958  0.77255  0.48576  0.95510
    412   2.68044  4.44587  3.28175  3.11359  4.11150  3.13663  4.19480  3.64345  3.16625  3.27603  4.32430  3.42540  0.93952  3.55681  3.41722  2.84644  3.11785  3.29516  5.31250  4.23179    412 p - - -
          2.68618  4.42225  2.77519  2.73123  3.46354  2.40513  3.72494  3.29354  2.67741  2.69355  4.24690  2.90347  2.73739  3.18146  2.89801  2.37887  2.77519  2.98518  4.58477  3.61503
          0.03325  3.81606  4.53841  0.61958  0.77255  0.48576  0.95510
    413   3.09306  4.57274  4.09831  3.73913  3.11626  3.90939  4.41260  2.31872  3.50738  0.94800  3.15907  4.01993  4.35529  3.88927  3.69219  3.47542  3.39037  2.34116  4.97385  3.68375    413 l - - -
          2.68618  4.42225  2.77519  2.73123  3.46354  2.40513  3.72494  3.29354  2.67741  2.69355  4.24690  2.90347  2.73739  3.18146  2.89801  2.37887  2.77519  2.98518  4.58477  3.61503
          0.03325  3.81606  4.53841  0.61958  0.77255  0.48576  0.95510
    414   2.94387  4.78469  3.42898  2.95344  4.12500  3.44117  3.78698  3.66377  2.21988  3.19007  4.19285  3.31692  3.94752  3.01110  1.06829  3.03143  3.21435  3.39044  5.23160  4.06575    414 r - - -
          2.68618  4.42225  2.77519  2.73123  3.46354  2.40513  3.72494  3.29354  2.67741  2.69355  4.24690  2.90347  2.73739  3.18146  2.89801  2.37887  2.77519  2.98518  4.58477  3.61503
          0.03325  3.81606  4.53841  0.61958  0.77255  0.48576  0.95510
    415   2.98728  4.42326  4.25312  3.86775  3.33744  4.00361  4.60715  1.15072  3.69469  1.93645  3.28303  4.12106  4.44132  4.04953  3.89779  3.49444  3.28792  1.84792  5.21573  3.94832    415 i - - -
          2.68618  4.42225  2.77519  2.73123  3.46354  2.40513  3.72494  3.29354  2.67741  2.69355  4.24690  2.90347  2.73739  3.18146  2.89801  2.37887  2.77519  2.98518  4.58477  3.61503
          0.03325  3.81606  4.53841  0.61958  0.77255  0.48576  0.95510
    416   2.92222  4.88136  3.09433  2.72790  4.25486  3.41651  3.73100  3.68087  1.11834  3.25891  4.22452  3.15445  3.92178  2.92652  2.42525  2.96858  3.18029  3.39224  5.33364  4.13870    416 k - - -
          2.68618  4.42225  2.77519  2.73123  3.46354  2.40513  3.72494  3.29354  2.67741  2.69355  4.24690  2.90347  2.73739  3.18146  2.89801  2.37887  2.77519  2.98518  4.58477  3.61503
          0.03325  3.81606  4.53841  0.61958  0.77255  0.48576  0.95510
    417   2.93091  5.04716  1.00248  2.30386  4.41712  3.16963  3.88440  3.99287  2.95835  3.61184  4.58986  2.85689  3.81859  3.12431  3.46592  2.90050  3.26871  3.63848  5.59660  4.30085    417 d - - -
          2.68618  4.42225  2.77519  2.73123  3.46354  2.40513  3.72494  3.29354  2.67741  2.69355  4.24690  2.90347  2.73739  3.18146  2.89801  2.37887  2.77519  2.98518  4.58477  3.61503
          0.03325  3.81606  4.53841  0.61958  0.77255  0.48576  0.95510
    418   3.09306  4.57274  4.09831  3.73913  3.11626  3.90939  4.41260  2.31872  3.50738  0.94800  3.15907  4.01993  4.35529  3.88927  3.69219  3.47542  3.39037  2.34116  4.97385  3.68375    418 l - - -
          2.68618  4.42225  2.77519  2.73123  3.46354  2.40513  3.72494  3.29354  2.67741  2.69355  4.24690  2.90347  2.73739  3.18146  2.89801  2.37887  2.77519  2.98518  4.58477  3.61503
          0.03325  3.81606  4.53841  0.61958  0.77255  0.48576  0.95510
    419   2.92222  4.88136  3.09433  2.72790  4.25486  3.41651  3.73100  3.68087  1.11834  3.25891  4.22452  3.15445  3.92178  2.92652  2.42525  2.96858  3.18029  3.39224  5.33364  4.13870    419 k - - -
          2.68618  4.42225  2.77519  2.73123  3.46354  2.40513  3.72494  3.29354  2.67741  2.69355  4.24690  2.90347  2.73739  3.18146  2.89801  2.37887  2.77519  2.98518  4.58477  3.61503
          0.03325  3.81606  4.53841  0.61958  0.77255  0.48576  0.95510
    420   2.83439  5.25757  1.96050  1.38623  4.55139  3.17099  3.69397  4.02526  2.65996  3.58679  4.45549  2.66838  3.77463  2.86813  3.19656  2.75280  3.12070  3.64204  5.74985  4.30814    420 e - - -
          2.68618  4.42225  2.77519  2.73123  3.46354  2.40513  3.72494  3.29354  2.67741  2.69355  4.24690  2.90347  2.73739  3.18146  2.89801  2.37887  2.77519  2.98518  4.58477  3.61503
          0.03325  3.81606  4.53841  0.61958  0.77255  0.48576  0.95510
    421   1.09829  4.16599  3.40694  3.19698  3.99768  2.99175  4.22547  3.11492  3.21180  2.99896  4.03806  3.36034  3.72576  3.55846  3.46549  2.51730  2.79081  2.77918  5.43055  4.22477    421 a - - -
          2.68618  4.42225  2.77519  2.73123  3.46354  2.40513  3.72494  3.29354  2.67741  2.69355  4.24690  2.90347  2.73739  3.18146  2.89801  2.37887  2.77519  2.98518  4.58477  3.61503
          0.03325  3.81606  4.53841  0.61958  0.77255  0.48576  0.95510
    422   2.93676  4.76231  3.07405  2.82944  3.24779  3.40206  1.26731  3.63080  2.67416  3.13143  4.17088  3.24060  3.95209  3.19527  2.94270  3.00829  3.23868  3.36712  4.71342  3.20048    422 h - - -
          2.68618  4.42225  2.77519  2.73123  3.46354  2.40513  3.72494  3.29354  2.67741  2.69355  4.24690  2.90347  2.73739  3.18146  2.89801  2.37887  2.77519  2.98518  4.58477  3.61503
          0.03325  3.81606  4.53841  0.61958  0.77255  0.48576  0.95510
    423   2.89664  4.96692  3.17265  2.66504  4.35068  3.49689  3.59368  3.74069  1.31665  3.25386  4.14791  3.08857  3.92439  2.75034  2.05381  2.91598  3.10488  3.43376  5.34657  4.13677    423 k - - -
          2.68618  4.42225  2.77519  2.73123  3.46354  2.40513  3.72494  3.29354  2.67741  2.69355  4.24690  2.90347  2.73739  3.18146  2.89801  2.37887  2.77519  2.98518  4.58477  3.61503
          0.03325  3.81606  4.53841  0.61958  0.77255  0.48576  0.95510
    424   2.92222  4.88136  3.09433  2.72790  4.25486  3.41651  3.73100  3.68087  1.11834  3.25891  4.22452  3.15445  3.92178  2.92652  2.42525  2.96858  3.18029  3.39224  5.33364  4.13870    424 k - - -
          2.68618  4.42225  2.77519  2.73123  3.46354  2.40513  3.72494  3.29354  2.67741  2.69355  4.24690  2.90347  2.73739  3.18146  2.89801  2.37887  2.77519  2.98518  4.58477  3.61503
          0.03325  3.81606  4.53841  0.61958  0.77255  0.48576  0.95510
    425   2.83842  4.82015  2.86823  2.62343  3.98084  3.33009  3.78078  3.60414  2.44849  3.11199  4.14277  3.08216  3.88358  1.33797  2.73323  2.88918  3.13606  3.33774  5.26356  3.95395    425 q - - -
          2.68618  4.42225  2.77519  2.73123  3.46354  2.40513  3.72494  3.29354  2.67741  2.69355  4.24690  2.90347  2.73739  3.18146  2.89801  2.37887  2.77519  2.98518  4.58477  3.61503
          0.03325  3.81606  4.53841  0.61958  0.77255  0.48576  0.95510
    426   2.93091  5.04716  1.00248  2.30386  4.41712  3.16963  3.88440  3.99287  2.95835  3.61184  4.58986  2.85689  3.81859  3.12431  3.46592  2.90050  3.26871  3.63848  5.59660  4.30085    426 d - - -
          2.68618  4.42225  2.77519  2.73123  3.46354  2.40513  3.72494  3.29354  2.67741  2.69355  4.24690  2.90347  2.73739  3.18146  2.89801  2.37887  2.77519  2.98518  4.58477  3.61503
          0.03325  3.81606  4.53841  0.61958  0.77255  0.48576  0.95510
    427   2.98728  4.42326  4.25312  3.86775  3.33744  4.00361  4.60715  1.15072  3.69469  1.93645  3.28303  4.12106  4.44132  4.04953  3.89779  3.49444  3.28792  1.84792  5.21573  3.94832    427 i - - -
          2.68618  4.42225  2.77519  2.73123  3.46354  2.40513  3.72494  3.29354  2.67741  2.69355  4.24690  2.90347  2.73739  3.18146  2.89801  2.37887  2.77519  2.98518  4.58477  3.61503
          0.03325  3.81606  4.53841  0.61958  0.77255  0.48576  0.95510
    428   2.90601  5.00222  2.46758  1.10849  4.34174  3.23927  3.82278  3.78447  2.69634  3.41127  4.38907  2.90451  3.84156  3.04045  3.09834  2.89498  3.21025  3.47463  5.52407  4.24770    428 e - - -
          2.68618  4.42225  2.77519  2.73123  3.46354  2.40513  3.72494  3.29354  2.67741  2.69355  4.24690  2.90347  2.73739  3.18146  2.89801  2.37887  2.77519  2.98518  4.58477  3.61503
          0.03325  3.81606  4.53841  0.61958  0.77255  0.48576  0.95510
    429   2.90601  5.00222  2.46758  1.10849  4.34174  3.23927  3.82278  3.78447  2.69634  3.41127  4.38907  2.90451  3.84156  3.04045  3.09834  2.89498  3.21025  3.47463  5.52407  4.24770    429 e - - -
          2.68618  4.42225  2.77519  2.73123  3.46354  2.40513  3.72494  3.29354  2.67741  2.69355  4.24690  2.90347  2.73739  3.18146  2.89801  2.37887  2.77519  2.98518  4.58477  3.61503
          0.03325  3.81606  4.53841  0.61958  0.77255  0.48576  0.95510
    430   2.76384  4.32331  4.04618  3.70874  3.51016  3.66424  4.52061  2.05733  3.57561  2.20788  3.48512  3.90727  4.22873  3.94002  3.79332  3.16516  3.12731  1.09936  5.28465  4.01222    430 v - - -
          2.68618  4.42225  2.77519  2.73123  3.46354  2.40513  3.72494  3.29354  2.67741  2.69355  4.24690  2.90347  2.73739  3.18146  2.89801  2.37887  2.77519  2.98518  4.58477  3.61503
          0.03325  3.81606  4.53841  0.61958  0.77255  0.48576  0.95510
    431   2.94387  4.78469  3.42898  2.95344  4.12500  3.44117  3.78698  3.66377  2.21988  3.19007  4.19285  3.31692  3.94752  3.01110  1.06829  3.03143  3.21435  3.39044  5.23160  4.06575    431 r - - -
          2.68618  4.42225  2.77519  2.73123  3.46354  2.40513  3.72494  3.29354  2.67741  2.69355  4.24690  2.90347  2.73739  3.18146  2.89801  2.37887  2.77519  2.98518  4.58477  3.61503
          0.03325  3.81606  4.53841  0.61958  0.77255  0.48576  0.95510
    432   2.92215  5.00643  3.29150  2.69361  4.41005  3.54729  3.56112  3.77725  1.49382  3.26517  4.14443  3.10631  3.93955  2.70728  1.69582  2.93436  3.10851  3.46860  5.34504  4.15452    432 k - - -
          2.68618  4.42225  2.77519  2.73123  3.46354  2.40513  3.72494  3.29354  2.67741  2.69355  4.24690  2.90347  2.73739  3.18146  2.89801  2.37887  2.77519  2.98518  4.58477  3.61503
          0.03325  3.81606  4.53841  0.61958  0.77255  0.48576  0.95510
    433   2.98728  4.42326  4.25312  3.86775  3.33744  4.00361  4.60715  1.15072  3.69469  1.93645  3.28303  4.12106  4.44132  4.04953  3.89779  3.49444  3.28792  1.84792  5.21573  3.94832    433 i - - -
          2.68618  4.42225  2.77519  2.73123  3.46354  2.40513  3.72494  3.29354  2.67741  2.69355  4.24690  2.90347  2.73739  3.18146  2.89801  2.37887  2.77519  2.98518  4.58477  3.61503
          0.03325  3.81606  4.53841  0.61958  0.77255  0.48576  0.95510
    434   2.67859  4.67133  2.68075  2.56113  4.02618  3.14761  3.87877  3.72553  2.77837  3.37920  4.33570  1.26205  3.79726  3.15241  3.13026  2.74857  3.05919  3.35346  5.33877  3.97933    434 n - - -
          2.68618  4.42225  2.77519  2.73123  3.46354  2.40513  3.72494  3.29354  2.67741  2.69355  4.24690  2.90347  2.73739  3.18146  2.89801  2.37887  2.77519  2.98518  4.58477  3.61503
          0.03325  3.81606  4.53841  0.61958  0.77255  0.48576  0.95510
    435   2.93676  4.76231  3.07405  2.82944  3.24779  3.40206  1.26731  3.63080  2.67416  3.13143  4.17088  3.24060  3.95209  3.19527  2.94270  3.00829  3.23868  3.36712  4.71342  3.20048    435 h - - -
          2.68618  4.42225  2.77519  2.73123  3.46354  2.40513  3.72494  3.29354  2.67741  2.69355  4.24690  2.90347  2.73739  3.18146  2.89801  2.37887  2.77519  2.98518  4.58477  3.61503
          0.03325  3.81606  4.53841  0.61958  0.77255  0.48576  0.95510
    436   3.09306  4.57274  4.09831  3.73913  3.11626  3.90939  4.41260  2.31872  3.50738  0.94800  3.15907  4.01993  4.35529  3.88927  3.69219  3.47542  3.39037  2.34116  4.97385  3.68375    436 l - - -
          2.68618  4.42225  2.77519  2.73123  3.46354  2.40513  3.72494  3.29354  2.67741  2.69355  4.24690  2.90347  2.73739  3.18146  2.89801  2.37887  2.77519  2.98518  4.58477  3.61503
          0.03325  3.81606  4.53841  0.61958  0.77255  0.48576  0.95510
    437   2.98728  4.42326  4.25312  3.86775  3.33744  4.00361  4.60715  1.15072  3.69469  1.93645  3.28303  4.12106  4.44132  4.04953  3.89779  3.49444  3.28792  1.84792  5.21573  3.94832    437 i - - -
          2.68618  4.42225  2.77519  2.73123  3.46354  2.40513  3.72494  3.29354  2.67741  2.69355  4.24690  2.90347  2.73739  3.18146  2.89801  2.37887  2.77519  2.98518  4.58477  3.61503
          0.03325  3.81606  4.53841  0.61958  0.77255  0.48576  0.95510
    438   2.92222  4.88136  3.09433  2.72790  4.25486  3.41651  3.73100  3.68087  1.11834  3.25891  4.22452  3.15445  3.92178  2.92652  2.42525  2.96858  3.18029  3.39224  5.33364  4.13870    438 k - - -
          2.68618  4.42225  2.77519  2.73123  3.46354  2.40513  3.72494  3.29354  2.67741  2.69355  4.24690  2.90347  2.73739  3.18146  2.89801  2.37887  2.77519  2.98518  4.58477  3.61503
          0.03325  3.81606  4.53841  0.61958  0.77255  0.48576  0.95510
    439   2.59802  4.37769  3.26011  3.15304  4.29383  0.82173  4.27567  3.88073  3.32649  3.54174  4.51795  3.42471  3.76701  3.65532  3.56766  2.76853  3.07492  3.42006  5.40278  4.39423    439 g - - -
          2.68618  4.42225  2.77519  2.73123  3.46354  2.40513  3.72494  3.29354  2.67741  2.69355  4.24690  2.90347  2.73739  3.18146  2.89801  2.37887  2.77519  2.98518  4.58477  3.61503
          0.03325  3.81606  4.53841  0.61958  0.77255  0.48576  0.95510
    440   2.38451  4.22906  3.38008  3.13088  3.92102  3.06983  4.15223  3.04136  3.07272  2.90680  3.96196  3.34850  3.76958  3.47069  3.33340  2.58528  1.27132  2.74238  5.36388  4.13801    440 t - - -
          2.68618  4.42225  2.77519  2.73123  3.46354  2.40513  3.72494  3.29354  2.67741  2.69355  4.24690  2.90347  2.73739  3.18146  2.89801  2.37887  2.77519  2.98518  4.58477  3.61503
          0.03325  3.81606  4.53841  0.61958  0.77255  0.48576  0.95510
    441   3.16781  4.67964  3.75587  3.47572  2.29845  3.76512  3.59564  3.18510  3.33487  2.65333  3.86633  3.65553  4.24082  3.65446  3.52970  3.30975  3.45453  3.05314  3.93968  1.06505    441 y - - -
          2.68618  4.42225  2.77519  2.73123  3.46354  2.40513  3.72494  3.29354  2.67741  2.69355  4.24690  2.90347  2.73739  3.18146  2.89801  2.37887  2.77519  2.98518  4.58477  3.61503
          0.03325  3.81606  4.53841  0.61958  0.77255  0.48576  0.95510
    442   2.59802  4.37769  3.26011  3.15304  4.29383  0.82173  4.27567  3.88073  3.32649  3.54174  4.51795  3.42471  3.76701  3.65532  3.56766  2.76853  3.07492  3.42006  5.40278  4.39423    442 g - - -
          2.68618  4.42225  2.77519  2.73123  3.46354  2.40513  3.72494  3.29354  2.67741  2.69355  4.24690  2.90347  2.73739  3.18146  2.89801  2.37887  2.77519  2.98518  4.58477  3.61503
          0.03325  3.81606  4.53841  0.61958  0.77255  0.48576  0.95510
    443   2.67859  4.67133  2.68075  2.56113  4.02618  3.14761  3.87877  3.72553  2.77837  3.37920  4.33570  1.26205  3.79726  3.15241  3.13026  2.74857  3.05919  3.35346  5.33877  3.97933    443 n - - -
          2.68618  4.42225  2.77519  2.73123  3.46354  2.40513  3.72494  3.29354  2.67741  2.69355  4.24690  2.90347  2.73739  3.18146  2.89801  2.37887  2.77519  2.98518  4.58477  3.61503
          0.03325  3.81606  4.53841  0.61958  0.77255  0.48576  0.95510
    444   3.09306  4.57274  4.09831  3.73913  3.11626  3.90939  4.41260  2.31872  3.50738  0.94800  3.15907  4.01993  4.35529  3.88927  3.69219  3.47542  3.39037  2.34116  4.97385  3.68375    444 l - - -
          2.68618  4.42225  2.77519  2.73123  3.46354  2.40513  3.72494  3.29354  2.67741  2.69355  4.24690  2.90347  2.73739  3.18146  2.89801  2.37887  2.77519  2.98518  4.58477  3.61503
          0.03325  3.81606  4.53841  0.61958  0.77255  0.48576  0.95510
    445   2.67859  4.67133  2.68075  2.56113  4.02618  3.14761  3.87877  3.72553  2.77837  3.37920  4.33570  1.26205  3.79726  3.15241  3.13026  2.74857  3.05919  3.35346  5.33877  3.97933    445 n - - -
          2.68618  4.42225  2.77519  2.73123  3.46354  2.40513  3.72494  3.29354  2.67741  2.69355  4.24690  2.90347  2.73739  3.18146  2.89801  2.37887  2.77519  2.98518  4.58477  3.61503
          0.03325  3.81606  4.53841  0.61958  0.77255  0.48576  0.95510
    446   3.09306  4.57274  4.09831  3.73913  3.11626  3.90939  4.41260  2.31872  3.50738  0.94800  3.15907  4.01993  4.35529  3.88927  3.69219  3.47542  3.39037  2.34116  4.97385  3.68375    446 l - - -
          2.68618  4.42225  2.77519  2.73123  3.46354  2.40513  3.72494  3.29354  2.67741  2.69355  4.24690  2.90347  2.73739  3.18146  2.89801  2.37887  2.77519  2.98518  4.58477  3.61503
          0.03325  3.81606  4.53841  0.61958  0.77255  0.48576  0.95510
    447   2.28928  4.20828  3.15935  2.97369  4.02069  2.93930  4.08453  3.53621  3.04359  3.26127  4.19294  3.20676  3.67370  3.39762  3.33056  1.17943  2.76540  3.08372  5.39798  4.10420    447 s - - -
          2.68618  4.42225  2.77519  2.73123  3.46354  2.40513  3.72494  3.29354  2.67741  2.69355  4.24690  2.90347  2.73739  3.18146  2.89801  2.37887  2.77519  2.98518  4.58477  3.61503
          0.03325  3.81606  4.53841  0.61958  0.77255  0.48576  0.95510
    448   3.09306  4.57274  4.09831  3.73913  3.11626  3.90939  4.41260  2.31872  3.50738  0.94800  3.15907  4.01993  4.35529  3.88927  3.69219  3.47542  3.39037  2.34116  4.97385  3.68375    448 l - - -
          2.68618  4.42225  2.77519  2.73123  3.46354  2.40513  3.72494  3.29354  2.67741  2.69355  4.24690  2.90347  2.73739  3.18146  2.89801  2.37887  2.77519  2.98518  4.58477  3.61503
          0.03325  3.81606  4.53841  0.61958  0.77255  0.48576  0.95510
    449   2.76384  4.32331  4.04618  3.70874  3.51016  3.66424  4.52061  2.05733  3.57561  2.20788  3.48512  3.90727  4.22873  3.94002  3.79332  3.16516  3.12731  1.09936  5.28465  4.01222    449 v - - -
          2.68618  4.42225  2.77519  2.73123  3.46354  2.40513  3.72494  3.29354  2.67741  2.69355  4.24690  2.90347  2.73739  3.18146  2.89801  2.37887  2.77519  2.98518  4.58477  3.61503
          0.03325  3.81606  4.53841  0.61958  0.77255  0.48576  0.95510
    450   3.16781  4.67964  3.75587  3.47572  2.29845  3.76512  3.59564  3.18510  3.33487  2.65333  3.86633  3.65553  4.24082  3.65446  3.52970  3.30975  3.45453  3.05314  3.93968  1.06505    450 y - - -
          2.68618  4.42225  2.77519  2.73123  3.46354  2.40513  3.72494  3.29354  2.67741  2.69355  4.24690  2.90347  2.73739  3.18146  2.89801  2.37887  2.77519  2.98518  4.58477  3.61503
          0.03325  3.81606  4.53841  0.61958  0.77255  0.48576  0.95510
    451   2.93091  5.04716  1.00248  2.30386  4.41712  3.16963  3.88440  3.99287  2.95835  3.61184  4.58986  2.85689  3.81859  3.12431  3.46592  2.90050  3.26871  3.63848  5.59660  4.30085    451 d - - -
          2.68618  4.42225  2.77519  2.73123  3.46354  2.40513  3.72494  3.29354  2.67741  2.69355  4.24690  2.90347  2.73739  3.18146  2.89801  2.37887  2.77519  2.98518  4.58477  3.61503
          0.03325  3.81606  4.53841  0.61958  0.77255  0.48576  0.95510
    452   2.98728  4.42326  4.25312  3.86775  3.33744  4.00361  4.60715  1.15072  3.69469  1.93645  3.28303  4.12106  4.44132  4.04953  3.89779  3.49444  3.28792  1.84792  5.21573  3.94832    452 i - - -
          2.68618  4.42225  2.77519  2.73123  3.46354  2.40513  3.72494  3.29354  2.67741  2.69355  4.24690  2.90347  2.73739  3.18146  2.89801  2.37887  2.77519  2.98518  4.58477  3.61503
          0.03325  3.81606  4.53841  0.61958  0.77255  0.48576  0.95510
    453   2.28928  4.20828  3.15935  2.97369  4.02069  2.93930  4.08453  3.53621  3.04359  3.26127  4.19294  3.20676  3.67370  3.39762  3.33056  1.17943  2.76540  3.08372  5.39798  4.10420    453 s - - -
          2.68618  4.42225  2.77519  2.73123  3.46354  2.40513  3.72494  3.29354  2.67741  2.69355  4.24690  2.90347  2.73739  3.18146  2.89801  2.37887  2.77519  2.98518  4.58477  3.61503
          0.03325  3.81606  4.53841  0.61958  0.77255  0.48576  0.95510
    454   2.80531  4.94307  2.66124  2.32222  4.19470  3.32535  3.67174  3.67582  2.31512  3.22480  4.15278  2.91892  3.84908  1.61556  2.63274  2.81143  3.06817  3.37019  5.39949  4.07761    454 q - - -
          2.68618  4.42225  2.77519  2.73123  3.46354  2.40513  3.72494  3.29354  2.67741  2.69355  4.24690  2.90347  2.73739  3.18146  2.89801  2.37887  2.77519  2.98518  4.58477  3.61503
          0.03325  3.81606  4.53841  0.61958  0.77255  0.48576  0.95510
    455   2.92222  4.88136  3.09433  2.72790  4.25486  3.41651  3.73100  3.68087  1.11834  3.25891  4.22452  3.15445  3.92178  2.92652  2.42525  2.96858  3.18029  3.39224  5.33364  4.13870    455 k - - -
          2.68618  4.42225  2.77519  2.73123  3.46354  2.40513  3.72494  3.29354  2.67741  2.69355  4.24690  2.90347  2.73739  3.18146  2.89801  2.37887  2.77519  2.98518  4.58477  3.61503
          0.03325  3.81606  4.53841  0.61958  0.77255  0.48576  0.95510
    456   2.98728  4.42326  4.25312  3.86775  3.33744  4.00361  4.60715  1.15072  3.69469  1.93645  3.28303  4.12106  4.44132  4.04953  3.89779  3.49444  3.28792  1.84792  5.21573  3.94832    456 i - - -
          2.68618  4.42225  2.77519  2.73123  3.46354  2.40513  3.72494  3.29354  2.67741  2.69355  4.24690  2.90347  2.73739  3.18146  2.89801  2.37887  2.77519  2.98518  4.58477  3.61503
          0.03325  3.81606  4.53841  0.61958  0.77255  0.48576  0.95510
    457   2.28928  4.20828  3.15935  2.97369  4.02069  2.93930  4.08453  3.53621  3.04359  3.26127  4.19294  3.20676  3.67370  3.39762  3.33056  1.17943  2.76540  3.08372  5.39798  4.10420    457 s - - -
          2.68618  4.42225  2.77519  2.73123  3.46354  2.40513  3.72494  3.29354  2.67741  2.69355  4.24690  2.90347  2.73739  3.18146  2.89801  2.37887  2.77519  2.98518  4.58477  3.61503
          0.03325  3.81606  4.53841  0.61958  0.77255  0.48576  0.95510
    458   2.83797  4.29428  4.21870  3.69473  3.44983  4.00100  4.49492  1.69865  3.57480  2.01313  3.29855  3.98293  4.38034  3.88273  3.83402  3.34519  2.84047  1.36364  5.25158  4.04118    458 v - - -
          2.68618  4.42225  2.77519  2.73123  3.46354  2.40513  3.72494  3.29354  2.67741  2.69355  4.24690  2.90347  2.73739  3.18146  2.89801  2.37887  2.77519  2.98518  4.58477  3.61503
          0.03325  3.81606  4.53841  0.61958  0.77255  0.48576  0.95510
    459   2.90601  5.00222  2.46758  1.10849  4.34174  3.23927  3.82278  3.78447  2.69634  3.41127  4.38907  2.90451  3.84156  3.04045  3.09834  2.89498  3.21025  3.47463  5.52407  4.24770    459 e - - -
          2.68618  4.42225  2.77519  2.73123  3.46354  2.40513  3.72494  3.29354  2.67741  2.69355  4.24690  2.90347  2.73739  3.18146  2.89801  2.37887  2.77519  2.98518  4.58477  3.61503
          0.03325  3.81606  4.53841  0.61958  0.77255  0.48576  0.95510
    460   3.09306  4.57274  4.09831  3.73913  3.11626  3.90939  4.41260  2.31872  3.50738  0.94800  3.15907  4.01993  4.35529  3.88927  3.69219  3.47542  3.39037  2.34116  4.97385  3.68375    460 l - - -
          2.68618  4.42225  2.77519  2.73123  3.46354  2.40513  3.72494  3.29354  2.67741  2.69355  4.24690  2.90347  2.73739  3.18146  2.89801  2.37887  2.77519  2.98518  4.58477  3.61503
          0.03325  3.81606  4.53841  0.61958  0.77255  0.48576  0.95510
    461   2.92222  4.88136  3.09433  2.72790  4.25486  3.41651  3.73100  3.68087  1.11834  3.25891  4.22452  3.15445  3.92178  2.92652  2.42525  2.96858  3.18029  3.39224  5.33364  4.13870    461 k - - -
          2.68618  4.42225  2.77519  2.73123  3.46354  2.40513  3.72494  3.29354  2.67741  2.69355  4.24690  2.90347  2.73739  3.18146  2.89801  2.37887  2.77519  2.98518  4.58477  3.61503
          0.03325  3.81606  4.53841  0.61958  0.77255  0.48576  0.95510
    462   2.92222  4.88136  3.09433  2.72790  4.25486  3.41651  3.73100  3.68087  1.11834  3.25891  4.22452  3.15445  3.92178  2.92652  2.42525  2.96858  3.18029  3.39224  5.33364  4.13870    462 k - - -
          2.68618  4.42225  2.77519  2.73123  3.46354  2.40513  3.72494  3.29354  2.67741  2.69355  4.24690  2.90347  2.73739  3.18146  2.89801  2.37887  2.77519  2.98518  4.58477  3.61503
          0.03325  3.81606  4.53841  0.61958  0.77255  0.48576  0.95510
    463   2.90601  5.00222  2.46758  1.10849  4.34174  3.23927  3.82278  3.78447  2.69634  3.41127  4.38907  2.90451  3.84156  3.04045  3.09834  2.89498  3.21025  3.47463  5.52407  4.24770    463 e - - -
          2.68618  4.42225  2.77519  2.73123  3.46354  2.40513  3.72494  3.29354  2.67741  2.69355  4.24690  2.90347  2.73739  3.18146  2.89801  2.37887  2.77519  2.98518  4.58477  3.61503
          0.03325  3.81606  4.53841  0.61958  0.77255  0.48576  0.95510
    464   2.45410  4.48666  2.79478  2.55468  4.10013  3.10235  3.81833  3.48450  2.66252  3.19382  4.07403  1.91106  3.72777  3.03498  3.03557  2.55358  2.20599  3.10310  5.41946  4.09616    464 n - - -
          2.68618  4.42225  2.77519  2.73123  3.46354  2.40513  3.72494  3.29354  2.67741  2.69355  4.24690  2.90347  2.73739  3.18146  2.89801  2.37887  2.77519  2.98518  4.58477  3.61503
          0.03325  3.81606  4.53841  0.61958  0.77255  0.48576  0.95510
    465   2.96691  4.37842  4.41974  3.95005  3.36447  4.14135  4.69754  1.25782  3.79506  1.89318  3.22648  4.20124  4.51948  4.10546  4.01382  3.53690  3.25073  1.62108  5.30049  4.06764    465 i - - -
          2.68618  4.42225  2.77519  2.73123  3.46354  2.40513  3.72494  3.29354  2.67741  2.69355  4.24690  2.90347  2.73739  3.18146  2.89801  2.37887  2.77519  2.98518  4.58477  3.61503
          0.03325  3.81606  4.53841  0.61958  0.77255  0.48576  0.95510
    466   2.28928  4.20828  3.15935  2.97369  4.02069  2.93930  4.08453  3.53621  3.04359  3.26127  4.19294  3.20676  3.67370  3.39762  3.33056  1.17943  2.76540  3.08372  5.39798  4.10420    466 s - - -
          2.68618  4.42225  2.77519  2.73123  3.46354  2.40513  3.72494  3.29354  2.67741  2.69355  4.24690  2.90347  2.73739  3.18146  2.89801  2.37887  2.77519  2.98518  4.58477  3.61503
          0.03325  3.81606  4.53841  0.61958  0.77255  0.48576  0.95510
    467   3.18826  4.60708  4.16096  3.86573  1.10883  3.88925  3.85515  2.72004  3.77441  2.10372  3.45933  3.95629  4.34993  3.95829  3.90806  3.46045  3.48980  2.70638  4.12288  2.49774    467 f - - -
          2.68618  4.42225  2.77519  2.73123  3.46354  2.40513  3.72494  3.29354  2.67741  2.69355  4.24690  2.90347  2.73739  3.18146  2.89801  2.37887  2.77519  2.98518  4.58477  3.61503
          0.03325  3.81606  4.53841  0.61958  0.77255  0.48576  0.95510
    468   2.93091  5.04716  1.00248  2.30386  4.41712  3.16963  3.88440  3.99287  2.95835  3.61184  4.58986  2.85689  3.81859  3.12431  3.46592  2.90050  3.26871  3.63848  5.59660  4.30085    468 d - - -
          2.68618  4.42225  2.77519  2.73123  3.46354  2.40513  3.72494  3.29354  2.67741  2.69355  4.24690  2.90347  2.73739  3.18146  2.89801  2.37887  2.77519  2.98518  4.58477  3.61503
          0.03325  3.81606  4.53841  0.61958  0.77255  0.48576  0.95510
    469   2.20305  4.13959  3.23643  2.94847  4.07832  2.92357  4.03748  3.40763  2.96371  3.16525  4.04117  3.17347  3.63927  3.30571  3.27632  1.57953  2.04544  2.96087  5.44719  4.20057    469 s - - -
          2.68618  4.42225  2.77519  2.73123  3.46354  2.40513  3.72494  3.29354  2.67741  2.69355  4.24690  2.90347  2.73739  3.18146  2.89801  2.37887  2.77519  2.98518  4.58477  3.61503
          0.03325  3.81606  4.53841  0.61958  0.77255  0.48576  0.95510
    470   2.76384  4.32331  4.04618  3.70874  3.51016  3.66424  4.52061  2.05733  3.57561  2.20788  3.48512  3.90727  4.22873  3.94002  3.79332  3.16516  3.12731  1.09936  5.28465  4.01222    470 v - - -
          2.68618  4.42225  2.77519  2.73123  3.46354  2.40513  3.72494  3.29354  2.67741  2.69355  4.24690  2.90347  2.73739  3.18146  2.89801  2.37887  2.77519  2.98518  4.58477  3.61503
          0.03325  3.81606  4.53841  0.61958  0.77255  0.48576  0.95510
    471   3.09306  4.57274  4.09831  3.73913  3.11626  3.90939  4.41260  2.31872  3.50738  0.94800  3.15907  4.01993  4.35529  3.88927  3.69219  3.47542  3.39037  2.34116  4.97385  3.68375    471 l - - -
          2.68618  4.42225  2.77519  2.73123  3.46354  2.40513  3.72494  3.29354  2.67741  2.69355  4.24690  2.90347  2.73739  3.18146  2.89801  2.37887  2.77519  2.98518  4.58477  3.61503
          0.03325  3.81606  4.53841  0.61958  0.77255  0.48576  0.95510
    472   2.93676  4.76231  3.07405  2.82944  3.24779  3.40206  1.26731  3.63080  2.67416  3.13143  4.17088  3.24060  3.95209  3.19527  2.94270  3.00829  3.23868  3.36712  4.71342  3.20048    472 h - - -
          2.68618  4.42225  2.77519  2.73123  3.46354  2.40513  3.72494  3.29354  2.67741  2.69355  4.24690  2.90347  2.73739  3.18146  2.89801  2.37887  2.77519  2.98518  4.58477  3.61503
          0.03325  3.81606  4.53841  0.61958  0.77255  0.48576  0.95510
    473   3.16781  4.67964  3.75587  3.47572  2.29845  3.76512  3.59564  3.18510  3.33487  2.65333  3.86633  3.65553  4.24082  3.65446  3.52970  3.30975  3.45453  3.05314  3.93968  1.06505    473 y - - -
          2.68618  4.42225  2.77519  2.73123  3.46354  2.40513  3.72494  3.29354  2.67741  2.69355  4.24690  2.90347  2.73739  3.18146  2.89801  2.37887  2.77519  2.98518  4.58477  3.61503
          0.03325  3.81606  4.53841  0.61958  0.77255  0.48576  0.95510
    474   2.98728  4.42326  4.25312  3.86775  3.33744  4.00361  4.60715  1.15072  3.69469  1.93645  3.28303  4.12106  4.44132  4.04953  3.89779  3.49444  3.28792  1.84792  5.21573  3.94832    474 i - - -
          2.68618  4.42225  2.77519  2.73123  3.46354  2.40513  3.72494  3.29354  2.67741  2.69355  4.24690  2.90347  2.73739  3.18146  2.89801  2.37887  2.77519  2.98518  4.58477  3.61503
          0.03325  3.81606  4.53841  0.61958  0.77255  0.48576  0.95510
    475   2.90601  5.00222  2.46758  1.10849  4.34174  3.23927  3.82278  3.78447  2.69634  3.41127  4.38907  2.90451  3.84156  3.04045  3.09834  2.89498  3.21025  3.47463  5.52407  4.24770    475 e - - -
          2.68618  4.42225  2.77519  2.73123  3.46354  2.40513  3.72494  3.29354  2.67741  2.69355  4.24690  2.90347  2.73739  3.18146  2.89801  2.37887  2.77519  2.98518  4.58477  3.61503
          0.03325  3.81606  4.53841  0.61958  0.77255  0.48576  0.95510
    476   2.90601  5.00222  2.46758  1.10849  4.34174  3.23927  3.82278  3.78447  2.69634  3.41127  4.38907  2.90451  3.84156  3.04045  3.09834  2.89498  3.21025  3.47463  5.52407  4.24770    476 e - - -
          2.68618  4.42225  2.77519  2.73123  3.46354  2.40513  3.72494  3.29354  2.67741  2.69355  4.24690  2.90347  2.73739  3.18146  2.89801  2.37887  2.77519  2.98518  4.58477  3.61503
          0.03325  3.81606  4.53841  0.61958  0.77255  0.48576  0.95510
    477   3.09306  4.57274  4.09831  3.73913  3.11626  3.90939  4.41260  2.31872  3.50738  0.94800  3.15907  4.01993  4.35529  3.88927  3.69219  3.47542  3.39037  2.34116  4.97385  3.68375    477 l - - -
          2.68618  4.42225  2.77519  2.73123  3.46354  2.40513  3.72494  3.29354  2.67741  2.69355  4.24690  2.90347  2.73739  3.18146  2.89801  2.37887  2.77519  2.98518  4.58477  3.61503
          0.03325  3.81606  4.53841  0.61958  0.77255  0.48576  0.95510
    478   2.90601  5.00222  2.46758  1.10849  4.34174  3.23927  3.82278  3.78447  2.69634  3.41127  4.38907  2.90451  3.84156  3.04045  3.09834  2.89498  3.21025  3.47463  5.52407  4.24770    478 e - - -
          2.68618  4.42225  2.77519  2.73123  3.46354  2.40513  3.72494  3.29354  2.67741  2.69355  4.24690  2.90347  2.73739  3.18146  2.89801  2.37887  2.77519  2.98518  4.58477  3.61503
          0.03325  3.81606  4.53841  0.61958  0.77255  0.48576  0.95510
    479   3.16781  4.67964  3.75587  3.47572  2.29845  3.76512  3.59564  3.18510  3.33487  2.65333  3.86633  3.65553  4.24082  3.65446  3.52970  3.30975  3.45453  3.05314  3.93968  1.06505    479 y - - -
          2.68618  4.42225  2.77519  2.73123  3.46354  2.40513  3.72494  3.29354  2.67741  2.69355  4.24690  2.90347  2.73739  3.18146  2.89801  2.37887  2.77519  2.98518  4.58477  3.61503
          0.03325  3.81606  4.53841  0.61958  0.77255  0.48576  0.95510
    480   3.09306  4.57274  4.09831  3.73913  3.11626  3.90939  4.41260  2.31872  3.50738  0.94800  3.15907  4.01993  4.35529  3.88927  3.69219  3.47542  3.39037  2.34116  4.97385  3.68375    480 l - - -
          2.68618  4.42225  2.77519  2.73123  3.46354  2.40513  3.72494  3.29354  2.67741  2.69355  4.24690  2.90347  2.73739  3.18146  2.89801  2.37887  2.77519  2.98518  4.58477  3.61503
          0.03325  3.81606  4.53841  0.61958  0.77255  0.48576  0.95510
    481   2.38451  4.22906  3.38008  3.13088  3.92102  3.06983  4.15223  3.04136  3.07272  2.90680  3.96196  3.34850  3.76958  3.47069  3.33340  2.58528  1.27132  2.74238  5.36388  4.13801    481 t - - -
          2.68618  4.42225  2.77519  2.73123  3.46354  2.40513  3.72494  3.29354  2.67741  2.69355  4.24690  2.90347  2.73739  3.18146  2.89801  2.37887  2.77519  2.98518  4.58477  3.61503
          0.03325  3.81606  4.53841  0.61958  0.77255  0.48576  0.95510
    482   2.93676  4.76231  3.07405  2.82944  3.24779  3.40206  1.26731  3.63080  2.67416  3.13143  4.17088  3.24060  3.95209  3.19527  2.94270  3.00829  3.23868  3.36712  4.71342  3.20048    482 h - - -
          2.68618  4.42225  2.77519  2.73123  3.46354  2.40513  3.72494  3.29354  2.67741  2.69355  4.24690  2.90347  2.73739  3.18146  2.89801  2.37887  2.77519  2.98518  4.58477  3.61503
          0.03325  3.81606  4.53841  0.61958  0.77255  0.48576  0.95510
    483   2.38451  4.22906  3.38008  3.13088  3.92102  3.06983  4.15223  3.04136  3.07272  2.90680  3.96196  3.34850  3.76958  3.47069  3.33340  2.58528  1.27132  2.74238  5.36388  4.13801    483 t - - -
          2.68618  4.42225  2.77519  2.73123  3.46354  2.40513  3.72494  3.29354  2.67741  2.69355  4.24690  2.90347  2.73739  3.18146  2.89801  2.37887  2.77519  2.98518  4.58477  3.61503
          0.03325  3.81606  4.53841  0.61958  0.77255  0.48576  0.95510
    484   3.09306  4.57274  4.09831  3.73913  3.11626  3.90939  4.41260  2.31872  3.50738  0.94800  3.15907  4.01993  4.35529  3.88927  3.69219  3.47542  3.39037  2.34116  4.97385  3.68375    484 l - - -
          2.68618  4.42225  2.77519  2.73123  3.46354  2.40513  3.72494  3.29354  2.67741  2.69355  4.24690  2.90347  2.73739  3.18146  2.89801  2.37887  2.77519  2.98518  4.58477  3.61503
          0.03325  3.81606  4.53841  0.61958  0.77255  0.48576  0.95510
    485   2.93091  5.04716  1.00248  2.30386  4.41712  3.16963  3.88440  3.99287  2.95835  3.61184  4.58986  2.85689  3.81859  3.12431  3.46592  2.90050  3.26871  3.63848  5.59660  4.30085    485 d - - -
          2.68618  4.42225  2.77519  2.73123  3.46354  2.40513  3.72494  3.29354  2.67741  2.69355  4.24690  2.90347  2.73739  3.18146  2.89801  2.37887  2.77519  2.98518  4.58477  3.61503
          0.03325  3.81606  4.53841  0.61958  0.77255  0.48576  0.95510
    486   3.16781  4.67964  3.75587  3.47572  2.29845  3.76512  3.59564  3.18510  3.33487  2.65333  3.86633  3.65553  4.24082  3.65446  3.52970  3.30975  3.45453  3.05314  3.93968  1.06505    486 y - - -
          2.68618  4.42225  2.77519  2.73123  3.46354  2.40513  3.72494  3.29354  2.67741  2.69355  4.24690  2.90347  2.73739  3.18146  2.89801  2.37887  2.77519  2.98518  4.58477  3.61503
          0.03325  3.81606  4.53841  0.61958  0.77255  0.48576  0.95510
    487   2.44894  4.51827  2.68091  2.49039  4.16284  3.05819  3.81573  3.69064  2.69548  3.32734  4.18179  1.90554  3.70591  3.03261  3.08898  1.97781  2.83823  3.25309  5.47073  4.11513    487 n - - -
          2.68618  4.42225  2.77519  2.73123  3.46354  2.40513  3.72494  3.29354  2.67741  2.69355  4.24690  2.90347  2.73739  3.18146  2.89801  2.37887  2.77519  2.98518  4.58477  3.61503
          0.03325  3.81606  4.53841  0.61958  0.77255  0.48576  0.95510
    488   2.81687  5.11375  2.35664  1.43729  4.38037  3.24145  3.67281  3.84715  2.47290  3.39852  4.29368  2.76508  3.80596  2.60089  2.88714  2.77209  3.08796  3.50560  5.58107  4.19846    488 e - - -
          2.68618  4.42225  2.77519  2.73123  3.46354  2.40513  3.72494  3.29354  2.67741  2.69355  4.24690  2.90347  2.73739  3.18146  2.89801  2.37887  2.77519  2.98518  4.58477  3.61503
          0.03325  3.81606  4.53841  0.61958  0.77255  0.48576  0.95510
    489   3.09306  4.57274  4.09831  3.73913  3.11626  3.90939  4.41260  2.31872  3.50738  0.94800  3.15907  4.01993  4.35529  3.88927  3.69219  3.47542  3.39037  2.34116  4.97385  3.68375    489 l - - -
          2.68618  4.42225  2.77519  2.73123  3.46354  2.40513  3.72494  3.29354  2.67741  2.69355  4.24690  2.90347  2.73739  3.18146  2.89801  2.37887  2.77519  2.98518  4.58477  3.61503
          0.03325  3.81606  4.53841  0.61958  0.77255  0.48576  0.95510
    490   3.18826  4.60708  4.16096  3.86573  1.10883  3.88925  3.85515  2.72004  3.77441  2.10372  3.45933  3.95629  4.34993  3.95829  3.90806  3.46045  3.48980  2.70638  4.12288  2.49774    490 f - - -
          2.68618  4.42225  2.77519  2.73123  3.46354  2.40513  3.72494  3.29354  2.67741  2.69355  4.24690  2.90347  2.73739  3.18146  2.89801  2.37887  2.77519  2.98518  4.58477  3.61503
          0.03325  3.81606  4.53841  0.61958  0.77255  0.48576  0.95510
    491   2.67859  4.67133  2.68075  2.56113  4.02618  3.14761  3.87877  3.72553  2.77837  3.37920  4.33570  1.26205  3.79726  3.15241  3.13026  2.74857  3.05919  3.35346  5.33877  3.97933    491 n - - -
          2.68618  4.42225  2.77519  2.73123  3.46354  2.40513  3.72494  3.29354  2.67741  2.69355  4.24690  2.90347  2.73739  3.18146  2.89801  2.37887  2.77519  2.98518  4.58477  3.61503
          0.03325  3.81606  4.53841  0.61958  0.77255  0.48576  0.95510
    492   2.43135  4.24428  3.48606  3.11010  3.70653  3.22835  4.08207  2.54064  2.98353  2.59681  3.68506  3.37108  3.85445  3.38428  3.26975  2.65492  1.58894  2.44529  5.25436  3.98477    492 t - - -
          2.68618  4.42225  2.77519  2.73123  3.46354  2.40513  3.72494  3.29354  2.67741  2.69355  4.24690  2.90347  2.73739  3.18146  2.89801  2.37887  2.77519  2.98518  4.58477  3.61503
          0.03325  3.81606  4.53841  0.61958  0.77255  0.48576  0.95510
    493   3.16781  4.67964  3.75587  3.47572  2.29845  3.76512  3.59564  3.18510  3.33487  2.65333  3.86633  3.65553  4.24082  3.65446  3.52970  3.30975  3.45453  3.05314  3.93968  1.06505    493 y - - -
          2.68618  4.42225  2.77519  2.73123  3.46354  2.40513  3.72494  3.29354  2.67741  2.69355  4.24690  2.90347  2.73739  3.18146  2.89801  2.37887  2.77519  2.98518  4.58477  3.61503
          0.03325  3.81606  4.53841  0.61958  0.77255  0.48576  0.95510
    494   3.09306  4.57274  4.09831  3.73913  3.11626  3.90939  4.41260  2.31872  3.50738  0.94800  3.15907  4.01993  4.35529  3.88927  3.69219  3.47542  3.39037  2.34116  4.97385  3.68375    494 l - - -
          2.68618  4.42225  2.77519  2.73123  3.46354  2.40513  3.72494  3.29354  2.67741  2.69355  4.24690  2.90347  2.73739  3.18146  2.89801  2.37887  2.77519  2.98518  4.58477  3.61503
          0.03325  3.81606  4.53841  0.61958  0.77255  0.48576  0.95510
    495   2.83842  4.82015  2.86823  2.62343  3.98084  3.33009  3.78078  3.60414  2.44849  3.11199  4.14277  3.08216  3.88358  1.33797  2.73323  2.88918  3.13606  3.33774  5.26356  3.95395    495 q - - -
          2.68618  4.42225  2.77519  2.73123  3.46354  2.40513  3.72494  3.29354  2.67741  2.69355  4.24690  2.90347  2.73739  3.18146  2.89801  2.37887  2.77519  2.98518  4.58477  3.61503
          0.03325  3.81606  4.53841  0.61958  0.77255  0.48576  0.95510
    496   3.18826  4.60708  4.16096  3.86573  1.10883  3.88925  3.85515  2.72004  3.77441  2.10372  3.45933  3.95629  4.34993  3.95829  3.90806  3.46045  3.48980  2.70638  4.12288  2.49774    496 f - - -
          2.68618  4.42225  2.77519  2.73123  3.46354  2.40513  3.72494  3.29354  2.67741  2.69355  4.24690  2.90347  2.73739  3.18146  2.89801  2.37887  2.77519  2.98518  4.58477  3.61503
          0.03325  3.81606  4.53841  0.61958  0.77255  0.48576  0.95510
    497   2.92222  4.88136  3.09433  2.72790  4.25486  3.41651  3.73100  3.68087  1.11834  3.25891  4.22452  3.15445  3.92178  2.92652  2.42525  2.96858  3.18029  3.39224  5.33364  4.13870    497 k - - -
          2.68618  4.42225  2.77519  2.73123  3.46354  2.40513  3.72494  3.29354  2.67741  2.69355  4.24690  2.90347  2.73739  3.18146  2.89801  2.37887  2.77519  2.98518  4.58477  3.61503
          0.03325  3.81606  4.53841  0.61958  0.77255  0.48576  0.95510
    498   2.83289  5.21560  2.05028  1.34677  4.51508  3.17819  3.70213  3.98005  2.65460  3.55630  4.43284  2.68924  3.78024  2.88006  3.17339  2.76058  3.12055  3.60650  5.71726  4.29252    498 e - - -
          2.68618  4.42225  2.77519  2.73123  3.46354  2.40513  3.72494  3.29354  2.67741  2.69355  4.24690  2.90347  2.73739  3.18146  2.89801  2.37887  2.77519  2.98518  4.58477  3.61503
          0.03325  3.81606  4.53841  0.61958  0.77255  0.48576  0.95510
    499   2.94387  4.78469  3.42898  2.95344  4.12500  3.44117  3.78698  3.66377  2.21988  3.19007  4.19285  3.31692  3.94752  3.01110  1.06829  3.03143  3.21435  3.39044  5.23160  4.06575    499 r - - -
          2.68618  4.42225  2.77519  2.73123  3.46354  2.40513  3.72494  3.29354  2.67741  2.69355  4.24690  2.90347  2.73739  3.18146  2.89801  2.37887  2.77519  2.98518  4.58477  3.61503
          0.03325  3.81606  4.53841  0.61958  0.77255  0.48576  0.95510
    500   2.77140  4.98108  2.43373  2.36376  4.31942  3.31112  3.64522  3.74825  1.49378  3.32362  4.19028  2.87738  3.82097  2.81065  2.65351  2.76241  3.02747  3.40678  5.45915  4.14154    500 k - - -
          2.68618  4.42225  2.77519  2.73123  3.46354  2.40513  3.72494  3.29354  2.67741  2.69355  4.24690  2.90347  2.73739  3.18146  2.89801  2.37887  2.77519  2.98518  4.58477  3.61503
          0.03325  3.81606  4.53841  0.61958  0.77255  0.48576  0.95510
    501   2.98728  4.42326  4.25312  3.86775  3.33744  4.00361  4.60715  1.15072  3.69469  1.93645  3.28303  4.12106  4.44132  4.04953  3.89779  3.49444  3.28792  1.84792  5.21573  3.94832    501 i - - -
          2.68618  4.42225  2.77519  2.73123  3.46354  2.40513  3.72494  3.29354  2.67741  2.69355  4.24690  2.90347  2.73739  3.18146  2.89801  2.37887  2.77519  2.98518  4.58477  3.61503
          0.03325  3.81606  4.53841  0.61958  0.77255  0.48576  0.95510
    502   2.92222  4.88136  3.09433  2.72790  4.25486  3.41651  3.73100  3.68087  1.11834  3.25891  4.22452  3.15445  3.92178  2.92652  2.42525  2.96858  3.18029  3.39224  5.33364  4.13870    502 k - - -
          2.68618  4.42225  2.77519  2.73123  3.46354  2.40513  3.72494  3.29354  2.67741  2.69355  4.24690  2.90347  2.73739  3.18146  2.89801  2.37887  2.77519  2.98518  4.58477  3.61503
          0.03325  3.81606  4.53841  0.61958  0.77255  0.48576  0.95510
    503   2.98728  4.42326  4.25312  3.86775  3.33744  4.00361  4.60715  1.15072  3.69469  1.93645  3.28303  4.12106  4.44132  4.04953  3.89779  3.49444  3.28792  1.84792  5.21573  3.94832    503 i - - -
          2.68618  4.42225  2.77519  2.73123  3.46354  2.40513  3.72494  3.29354  2.67741  2.69355  4.24690  2.90347  2.73739  3.18146  2.89801  2.37887  2.77519  2.98518  4.58477  3.61503
          0.03325  3.81606  4.53841  0.61958  0.77255  0.48576  0.95510
    504   3.09306  4.57274  4.09831  3.73913  3.11626  3.90939  4.41260  2.31872  3.50738  0.94800  3.15907  4.01993  4.35529  3.88927  3.69219  3.47542  3.39037  2.34116  4.97385  3.68375    504 l - - -
          2.68618  4.42225  2.77519  2.73123  3.46354  2.40513  3.72494  3.29354  2.67741  2.69355  4.24690  2.90347  2.73739  3.18146  2.89801  2.37887  2.77519  2.98518  4.58477  3.61503
          0.03325  3.81606  4.53841  0.61958  0.77255  0.48576  0.95510
    505   2.98728  4.42326  4.25312  3.86775  3.33744  4.00361  4.60715  1.15072  3.69469  1.93645  3.28303  4.12106  4.44132  4.04953  3.89779  3.49444  3.28792  1.84792  5.21573  3.94832    505 i - - -
          2.68618  4.42225  2.77519  2.73123  3.46354  2.40513  3.72494  3.29354  2.67741  2.69355  4.24690  2.90347  2.73739  3.18146  2.89801  2.37887  2.77519  2.98518  4.58477  3.61503
          0.03325  3.81606  4.53841  0.61958  0.77255  0.48576  0.95510
    506   1.09829  4.16599  3.40694  3.19698  3.99768  2.99175  4.22547  3.11492  3.21180  2.99896  4.03806  3.36034  3.72576  3.55846  3.46549  2.51730  2.79081  2.77918  5.43055  4.22477    506 a - - -
          2.68618  4.42225  2.77519  2.73123  3.46354  2.40513  3.72494  3.29354  2.67741  2.69355  4.24690  2.90347  2.73739  3.18146  2.89801  2.37887  2.77519  2.98518  4.58477  3.61503
          0.03325  3.81606  4.53841  0.61958  0.77255  0.48576  0.95510
    507   2.90601  5.00222  2.46758  1.10849  4.34174  3.23927  3.82278  3.78447  2.69634  3.41127  4.38907  2.90451  3.84156  3.04045  3.09834  2.89498  3.21025  3.47463  5.52407  4.24770    507 e - - -
          2.68618  4.42225  2.77519  2.73123  3.46354  2.40513  3.72494  3.29354  2.67741  2.69355  4.24690  2.90347  2.73739  3.18146  2.89801  2.37887  2.77519  2.98518  4.58477  3.61503
          0.03325  3.81606  4.53841  0.61958  0.77255  0.48576  0.95510
    508   2.93091  5.04716  1.00248  2.30386  4.41712  3.16963  3.88440  3.99287  2.95835  3.61184  4.58986  2.85689  3.81859  3.12431  3.46592  2.90050  3.26871  3.63848  5.59660  4.30085    508 d - - -
          2.68618  4.42225  2.77519  2.73123  3.46354  2.40513  3.72494  3.29354  2.67741  2.69355  4.24690  2.90347  2.73739  3.18146  2.89801  2.37887  2.77519  2.98518  4.58477  3.61503
          0.03325  3.81606  4.53841  0.61958  0.77255  0.48576  0.95510
    509   1.09829  4.16599  3.40694  3.19698  3.99768  2.99175  4.22547  3.11492  3.21180  2.99896  4.03806  3.36034  3.72576  3.55846  3.46549  2.51730  2.79081  2.77918  5.43055  4.22477    509 a - - -
          2.68618  4.42225  2.77519  2.73123  3.46354  2.40513  3.72494  3.29354  2.67741  2.69355  4.24690  2.90347  2.73739  3.18146  2.89801  2.37887  2.77519  2.98518  4.58477  3.61503
          0.03325  3.81606  4.53841  0.61958  0.77255  0.48576  0.95510
    510   2.90601  5.00222  2.46758  1.10849  4.34174  3.23927  3.82278  3.78447  2.69634  3.41127  4.38907  2.90451  3.84156  3.04045  3.09834  2.89498  3.21025  3.47463  5.52407  4.24770    510 e - - -
          2.68618  4.42225  2.77519  2.73123  3.46354  2.40513  3.72494  3.29354  2.67741  2.69355  4.24690  2.90347  2.73739  3.18146  2.89801  2.37887  2.77519  2.98518  4.58477  3.61503
          0.03325  3.81606  4.53841  0.61958  0.77255  0.48576  0.95510
    511   2.90601  5.00222  2.46758  1.10849  4.34174  3.23927  3.82278  3.78447  2.69634  3.41127  4.38907  2.90451  3.84156  3.04045  3.09834  2.89498  3.21025  3.47463  5.52407  4.24770    511 e - - -
          2.68618  4.42225  2.77519  2.73123  3.46354  2.40513  3.72494  3.29354  2.67741  2.69355  4.24690  2.90347  2.73739  3.18146  2.89801  2.37887  2.77519  2.98518  4.58477  3.61503
          0.03325  3.81606  4.53841  0.61958  0.77255  0.48576  0.95510
    512   2.38451  4.22906  3.38008  3.13088  3.92102  3.06983  4.15223  3.04136  3.07272  2.90680  3.96196  3.34850  3.76958  3.47069  3.33340  2.58528  1.27132  2.74238  5.36388  4.13801    512 t - - -
          2.68618  4.42225  2.77519  2.73123  3.46354  2.40513  3.72494  3.29354  2.67741  2.69355  4.24690  2.90347  2.73739  3.18146  2.89801  2.37887  2.77519  2.98518  4.58477  3.61503
          0.03325  3.81606  4.53841  0.61958  0.77255  0.48576  0.95510
    513   2.94387  4.78469  3.42898  2.95344  4.12500  3.44117  3.78698  3.66377  2.21988  3.19007  4.19285  3.31692  3.94752  3.01110  1.06829  3.03143  3.21435  3.39044  5.23160  4.06575    513 r - - -
          2.68618  4.42225  2.77519  2.73123  3.46354  2.40513  3.72494  3.29354  2.67741  2.69355  4.24690  2.90347  2.73739  3.18146  2.89801  2.37887  2.77519  2.98518  4.58477  3.61503
          0.03325  3.81606  4.53841  0.61958  0.77255  0.48576  0.95510
    514   2.93091  5.04716  1.00248  2.30386  4.41712  3.16963  3.88440  3.99287  2.95835  3.61184  4.58986  2.85689  3.81859  3.12431  3.46592  2.90050  3.26871  3.63848  5.59660  4.30085    514 d - - -
          2.68618  4.42225  2.77519  2.73123  3.46354  2.40513  3.72494  3.29354  2.67741  2.69355  4.24690  2.90347  2.73739  3.18146  2.89801  2.37887  2.77519  2.98518  4.58477  3.61503
          0.03325  3.81606  4.53841  0.61958  0.77255  0.48576  0.95510
    515   3.18826  4.60708  4.16096  3.86573  1.10883  3.88925  3.85515  2.72004  3.77441  2.10372  3.45933  3.95629  4.34993  3.95829  3.90806  3.46045  3.48980  2.70638  4.12288  2.49774    515 f - - -
          2.68618  4.42225  2.77519  2.73123  3.46354  2.40513  3.72494  3.29354  2.67741  2.69355  4.24690  2.90347  2.73739  3.18146  2.89801  2.37887  2.77519  2.98518  4.58477  3.61503
          0.03325  3.81606  4.53841  0.61958  0.77255  0.48576  0.95510
    516   3.09306  4.57274  4.09831  3.73913  3.11626  3.90939  4.41260  2.31872  3.50738  0.94800  3.15907  4.01993  4.35529  3.88927  3.69219  3.47542  3.39037  2.34116  4.97385  3.68375    516 l - - -
          2.68618  4.42225  2.77519  2.73123  3.46354  2.40513  3.72494  3.29354  2.67741  2.69355  4.24690  2.90347  2.73739  3.18146  2.89801  2.37887  2.77519  2.98518  4.58477  3.61503
          0.03325  3.81606  4.53841  0.61958  0.77255  0.48576  0.95510
    517   2.92222  4.88136  3.09433  2.72790  4.25486  3.41651  3.73100  3.68087  1.11834  3.25891  4.22452  3.15445  3.92178  2.92652  2.42525  2.96858  3.18029  3.39224  5.33364  4.13870    517 k - - -
          2.68618  4.42225  2.77519  2.73123  3.46354  2.40513  3.72494  3.29354  2.67741  2.69355  4.24690  2.90347  2.73739  3.18146  2.89801  2.37887  2.77519  2.98518  4.58477  3.61503
          0.03325  3.81606  4.53841  0.61958  0.77255  0.48576  0.95510
    518   2.87960  4.33826  4.30363  3.84007  3.43665  4.00202  4.62308  1.74509  3.69304  2.02424  3.31706  4.08527  4.43128  4.02181  3.92958  3.39909  3.18062  1.19004  5.31425  4.06076    518 v - - -
          2.68618  4.42225  2.77519  2.73123  3.46354  2.40513  3.72494  3.29354  2.67741  2.69355  4.24690  2.90347  2.73739  3.18146  2.89801  2.37887  2.77519  2.98518  4.58477  3.61503
          0.03325  3.81606  4.53841  0.61958  0.77255  0.48576  0.95510
    519   3.09306  4.57274  4.09831  3.73913  3.11626  3.90939  4.41260  2.31872  3.50738  0.94800  3.15907  4.01993  4.35529  3.88927  3.69219  3.47542  3.39037  2.34116  4.97385  3.68375    519 l - - -
          2.68618  4.42225  2.77519  2.73123  3.46354  2.40513  3.72494  3.29354  2.67741  2.69355  4.24690  2.90347  2.73739  3.18146  2.89801  2.37887  2.77519  2.98518  4.58477  3.61503
          0.03325  3.81606  4.53841  0.61958  0.77255  0.48576  0.95510
    520   3.09306  4.57274  4.09831  3.73913  3.11626  3.90939  4.41260  2.31872  3.50738  0.94800  3.15907  4.01993  4.35529  3.88927  3.69219  3.47542  3.39037  2.34116  4.97385  3.68375    520 l - - -
          2.68618  4.42225  2.77519  2.73123  3.46354  2.40513  3.72494  3.29354  2.67741  2.69355  4.24690  2.90347  2.73739  3.18146  2.89801  2.37887  2.77519  2.98518  4.58477  3.61503
          0.03325  3.81606  4.53841  0.61958  0.77255  0.48576  0.95510
    521   2.90601  5.00222  2.46758  1.10849  4.34174  3.23927  3.82278  3.78447  2.69634  3.41127  4.38907  2.90451  3.84156  3.04045  3.09834  2.89498  3.21025  3.47463  5.52407  4.24770    521 e - - -
          2.68618  4.42225  2.77519  2.73123  3.46354  2.40513  3.72494  3.29354  2.67741  2.69355  4.24690  2.90347  2.73739  3.18146  2.89801  2.37887  2.77519  2.98518  4.58477  3.61503
          0.03325  3.81606  4.53841  0.61958  0.77255  0.48576  0.95510
    522   2.24245  4.15008  3.27488  2.99906  4.00067  2.96556  4.05869  3.23755  2.97526  3.06793  3.99024  3.21653  3.67634  3.34432  3.26596  2.22532  1.50086  2.84861  5.40482  4.15247    522 t - - -
          2.68618  4.42225  2.77519  2.73123  3.46354  2.40513  3.72494  3.29354  2.67741  2.69355  4.24690  2.90347  2.73739  3.18146  2.89801  2.37887  2.77519  2.98518  4.58477  3.61503
          0.03325  3.81606  4.53841  0.61958  0.77255  0.48576  0.95510
    523   2.56579  4.68738  2.75991  2.43380  4.12124  3.23052  3.67788  3.56691  2.43051  3.16339  4.01392  2.91332  2.64539  2.17029  2.80943  2.45075  2.86635  3.20846  5.37141  4.04816    523 q - - -
          2.68618  4.42225  2.77519  2.73123  3.46354  2.40513  3.72494  3.29354  2.67741  2.69355  4.24690  2.90347  2.73739  3.18146  2.89801  2.37887  2.77519  2.98518  4.58477  3.61503
          0.03325  3.81606  4.53841  0.61958  0.77255  0.48576  0.95510
    524   3.09306  4.57274  4.09831  3.73913  3.11626  3.90939  4.41260  2.31872  3.50738  0.94800  3.15907  4.01993  4.35529  3.88927  3.69219  3.47542  3.39037  2.34116  4.97385  3.68375    524 l - - -
          2.68618  4.42225  2.77519  2.73123  3.46354  2.40513  3.72494  3.29354  2.67741  2.69355  4.24690  2.90347  2.73739  3.18146  2.89801  2.37887  2.77519  2.98518  4.58477  3.61503
          0.03325  3.81606  4.53841  0.61958  0.77255  0.48576  0.95510
    525   2.83969  4.33181  4.23420  3.79481  3.44268  3.91030  4.58303  1.82802  3.63937  2.05907  3.34797  4.02680  4.37730  3.98315  3.87415  3.32218  3.15691  1.17670  5.30068  4.03059    525 v - - -
          2.68618  4.42225  2.77519  2.73123  3.46354  2.40513  3.72494  3.29354  2.67741  2.69355  4.24690  2.90347  2.73739  3.18146  2.89801  2.37887  2.77519  2.98518  4.58477  3.61503
          0.03325  3.81606  4.53841  0.61958  0.77255  0.48576  0.95510
    526   2.90601  5.00222  2.46758  1.10849  4.34174  3.23927  3.82278  3.78447  2.69634  3.41127  4.38907  2.90451  3.84156  3.04045  3.09834  2.89498  3.21025  3.47463  5.52407  4.24770    526 e - - -
          2.68618  4.42225  2.77519  2.73123  3.46354  2.40513  3.72494  3.29354  2.67741  2.69355  4.24690  2.90347  2.73739  3.18146  2.89801  2.37887  2.77519  2.98518  4.58477  3.61503
          0.03325  3.81606  4.53841  0.61958  0.77255  0.48576  0.95510
    527   2.76384  4.32331  4.04618  3.70874  3.51016  3.66424  4.52061  2.05733  3.57561  2.20788  3.48512  3.90727  4.22873  3.94002  3.79332  3.16516  3.12731  1.09936  5.28465  4.01222    527 v - - -
          2.68618  4.42225  2.77519  2.73123  3.46354  2.40513  3.72494  3.29354  2.67741  2.69355  4.24690  2.90347  2.73739  3.18146  2.89801  2.37887  2.77519  2.98518  4.58477  3.61503
          0.03325  3.81606  4.53841  0.61958  0.77255  0.48576  0.95510
    528   2.58482  4.48400  2.49304  2.62905  3.72433  3.40827  3.79413  2.19274  2.70318  2.67565  3.64109  3.09724  3.87203  3.02709  3.11373  2.73187  2.59464  2.52495  5.17155  3.87813    528 i - - -
          2.68618  4.42225  2.77519  2.73123  3.46354  2.40513  3.72494  3.29354  2.67741  2.69355  4.24690  2.90347  2.73739  3.18146  2.89801  2.37887  2.77519  2.98518  4.58477  3.61503
          0.03325  3.81606  4.53841  0.61958  0.77255  0.48576  0.95510
    529   2.52581  1.06251  4.03002  3.75770  3.76314  3.15963  4.41732  2.89867  3.58463  2.81620  3.93613  3.75976  3.86211  3.93318  3.71861  2.79715  2.98799  2.64682  5.18998  4.05091    529 c - - -
          2.68618  4.42225  2.77519  2.73123  3.46354  2.40513  3.72494  3.29354  2.67741  2.69355  4.24690  2.90347  2.73739  3.18146  2.89801  2.37887  2.77519  2.98518  4.58477  3.61503
          0.03325  3.81606  4.53841  0.61958  0.77255  0.48576  0.95510
    530   2.76384  4.32331  4.04618  3.70874  3.51016  3.66424  4.52061  2.05733  3.57561  2.20788  3.48512  3.90727  4.22873  3.94002  3.79332  3.16516  3.12731  1.09936  5.28465  4.01222    530 v - - -
          2.68618  4.42225  2.77519  2.73123  3.46354  2.40513  3.72494  3.29354  2.67741  2.69355  4.24690  2.90347  2.73739  3.18146  2.89801  2.37887  2.77519  2.98518  4.58477  3.61503
          0.03325  3.81606  4.53841  0.61958  0.77255  0.48576  0.95510
    531   2.90601  5.00222  2.46758  1.10849  4.34174  3.23927  3.82278  3.78447  2.69634  3.41127  4.38907  2.90451  3.84156  3.04045  3.09834  2.89498  3.21025  3.47463  5.52407  4.24770    531 e - - -
          2.68618  4.42225  2.77519  2.73123  3.46354  2.40513  3.72494  3.29354  2.67741  2.69355  4.24690  2.90347  2.73739  3.18146  2.89801  2.37887  2.77519  2.98518  4.58477  3.61503
          0.03325  3.81606  4.53841  0.61958  0.77255  0.48576  0.95510
    532   2.67859  4.67133  2.68075  2.56113  4.02618  3.14761  3.87877  3.72553  2.77837  3.37920  4.33570  1.26205  3.79726  3.15241  3.13026  2.74857  3.05919  3.35346  5.33877  3.97933    532 n - - -
          2.68618  4.42225  2.77519  2.73123  3.46354  2.40513  3.72494  3.29354  2.67741  2.69355  4.24690  2.90347  2.73739  3.18146  2.89801  2.37887  2.77519  2.98518  4.58477  3.61503
          0.03325  3.81606  4.53841  0.61958  0.77255  0.48576  0.95510
    533   2.59802  4.37769  3.26011  3.15304  4.29383  0.82173  4.27567  3.88073  3.32649  3.54174  4.51795  3.42471  3.76701  3.65532  3.56766  2.76853  3.07492  3.42006  5.40278  4.39423    533 g - - -
          2.68618  4.42225  2.77519  2.73123  3.46354  2.40513  3.72494  3.29354  2.67741  2.69355  4.24690  2.90347  2.73739  3.18146  2.89801  2.37887  2.77519  2.98518  4.58477  3.61503
          0.03325  3.81606  4.53841  0.61958  0.77255  0.48576  0.95510
    534   3.09306  4.57274  4.09831  3.73913  3.11626  3.90939  4.41260  2.31872  3.50738  0.94800  3.15907  4.01993  4.35529  3.88927  3.69219  3.47542  3.39037  2.34116  4.97385  3.68375    534 l - - -
          2.68618  4.42225  2.77519  2.73123  3.46354  2.40513  3.72494  3.29354  2.67741  2.69355  4.24690  2.90347  2.73739  3.18146  2.89801  2.37887  2.77519  2.98518  4.58477  3.61503
          0.03325  3.81606  4.53841  0.61958  0.77255  0.48576  0.95510
    535   2.90601  5.00222  2.46758  1.10849  4.34174  3.23927  3.82278  3.78447  2.69634  3.41127  4.38907  2.90451  3.84156  3.04045  3.09834  2.89498  3.21025  3.47463  5.52407  4.24770    535 e - - -
          2.68618  4.42225  2.77519  2.73123  3.46354  2.40513  3.72494  3.29354  2.67741  2.69355  4.24690  2.90347  2.73739  3.18146  2.89801  2.37887  2.77519  2.98518  4.58477  3.61503
          0.03325  3.81606  4.53841  0.61958  0.77255  0.48576  0.95510
    536   1.09829  4.16599  3.40694  3.19698  3.99768  2.99175  4.22547  3.11492  3.21180  2.99896  4.03806  3.36034  3.72576  3.55846  3.46549  2.51730  2.79081  2.77918  5.43055  4.22477    536 a - - -
          2.68618  4.42225  2.77519  2.73123  3.46354  2.40513  3.72494  3.29354  2.67741  2.69355  4.24690  2.90347  2.73739  3.18146  2.89801  2.37887  2.77519  2.98518  4.58477  3.61503
          0.03325  3.81606  4.53841  0.61958  0.77255  0.48576  0.95510
    537   3.09306  4.57274  4.09831  3.73913  3.11626  3.90939  4.41260  2.31872  3.50738  0.94800  3.15907  4.01993  4.35529  3.88927  3.69219  3.47542  3.39037  2.34116  4.97385  3.68375    537 l - - -
          2.68618  4.42225  2.77519  2.73123  3.46354  2.40513  3.72494  3.29354  2.67741  2.69355  4.24690  2.90347  2.73739  3.18146  2.89801  2.37887  2.77519  2.98518  4.58477  3.61503
          0.03325  3.81606  4.53841  0.61958  0.77255  0.48576  0.95510
    538   2.67859  4.67133  2.68075  2.56113  4.02618  3.14761  3.87877  3.72553  2.77837  3.37920  4.33570  1.26205  3.79726  3.15241  3.13026  2.74857  3.05919  3.35346  5.33877  3.97933    538 n - - -
          2.68618  4.42225  2.77519  2.73123  3.46354  2.40513  3.72494  3.29354  2.67741  2.69355  4.24690  2.90347  2.73739  3.18146  2.89801  2.37887  2.77519  2.98518  4.58477  3.61503
          0.03325  3.81606  4.53841  0.61958  0.77255  0.48576  0.95510
    539   3.09033  4.55668  4.28780  3.79518  3.04221  4.14269  4.46529  2.15991  3.53972  1.04674  2.80500  4.09495  4.46819  3.87660  3.74217  3.52835  3.34828  2.20913  5.00829  3.76259    539 l - - -
          2.68618  4.42225  2.77519  2.73123  3.46354  2.40513  3.72494  3.29354  2.67741  2.69355  4.24690  2.90347  2.73739  3.18146  2.89801  2.37887  2.77519  2.98518  4.58477  3.61503
          0.03325  3.81606  4.53841  0.61958  0.77255  0.48576  0.95510
    540   3.09306  4.57274  4.09831  3.73913  3.11626  3.90939  4.41260  2.31872  3.50738  0.94800  3.15907  4.01993  4.35529  3.88927  3.69219  3.47542  3.39037  2.34116  4.97385  3.68375    540 l - - -
          2.68618  4.42225  2.77519  2.73123  3.46354  2.40513  3.72494  3.29354  2.67741  2.69355  4.24690  2.90347  2.73739  3.18146  2.89801  2.37887  2.77519  2.98518  4.58477  3.61503
          0.03325  3.81606  4.53841  0.61958  0.77255  0.48576  0.95510
    541   2.92222  4.88136  3.09433  2.72790  4.25486  3.41651  3.73100  3.68087  1.11834  3.25891  4.22452  3.15445  3.92178  2.92652  2.42525  2.96858  3.18029  3.39224  5.33364  4.13870    541 k - - -
          2.68618  4.42225  2.77519  2.73123  3.46354  2.40513  3.72494  3.29354  2.67741  2.69355  4.24690  2.90347  2.73739  3.18146  2.89801  2.37887  2.77519  2.98518  4.58477  3.61503
          0.03325  3.81606  4.53841  0.61958  0.77255  0.48576  0.95510
    542   2.45006  4.28134  3.29052  2.81939  3.60145  3.30505  3.82376  2.35586  2.75755  2.66564  3.58222  2.93840  3.81670  3.11187  3.10476  2.09812  2.76117  2.50386  5.03859  3.76806    542 s - - -
          2.68618  4.42225  2.77519  2.73123  3.46354  2.40513  3.72494  3.29354  2.67741  2.69355  4.24690  2.90347  2.73739  3.18146  2.89801  2.37887  2.77519  2.98518  4.58477  3.61503
          0.03325  3.81606  4.53841  0.61958  0.77255  0.48576  0.95510
    543   2.80701  5.08274  2.56967  1.77771  4.41308  3.32492  3.61611  3.81843  1.80697  3.36254  4.22056  2.83835  3.82566  2.77055  2.59880  2.77471  3.04695  3.47409  5.51149  4.18785    543 e - - -
          2.68618  4.42225  2.77519  2.73123  3.46354  2.40513  3.72494  3.29354  2.67741  2.69355  4.24690  2.90347  2.73739  3.18146  2.89801  2.37887  2.77519  2.98518  4.58477  3.61503
          0.03325  3.81606  4.53841  0.61958  0.77255  0.48576  0.95510
    544   2.92222  4.88136  3.09433  2.72790  4.25486  3.41651  3.73100  3.68087  1.11834  3.25891  4.22452  3.15445  3.92178  2.92652  2.42525  2.96858  3.18029  3.39224  5.33364  4.13870    544 k - - -
          2.68618  4.42225  2.77519  2.73123  3.46354  2.40513  3.72494  3.29354  2.67741  2.69355  4.24690  2.90347  2.73739  3.18146  2.89801  2.37887  2.77519  2.98518  4.58477  3.61503
          0.03325  3.81606  4.53841  0.61958  0.77255  0.48576  0.95510
    545   3.18826  4.60708  4.16096  3.86573  1.10883  3.88925  3.85515  2.72004  3.77441  2.10372  3.45933  3.95629  4.34993  3.95829  3.90806  3.46045  3.48980  2.70638  4.12288  2.49774    545 f - - -
          2.68618  4.42225  2.77519  2.73123  3.46354  2.40513  3.72494  3.29354  2.67741  2.69355  4.24690  2.90347  2.73739  3.18146  2.89801  2.37887  2.77519  2.98518  4.58477  3.61503
          0.03325  3.81606  4.53841  0.61958  0.77255  0.48576  0.95510
    546   2.93091  5.04716  1.00248  2.30386  4.41712  3.16963  3.88440  3.99287  2.95835  3.61184  4.58986  2.85689  3.81859  3.12431  3.46592  2.90050  3.26871  3.63848  5.59660  4.30085    546 d - - -
          2.68618  4.42225  2.77519  2.73123  3.46354  2.40513  3.72494  3.29354  2.67741  2.69355  4.24690  2.90347  2.73739  3.18146  2.89801  2.37887  2.77519  2.98518  4.58477  3.61503
          0.03325  3.81606  4.53841  0.61958  0.77255  0.48576  0.95510
    547   3.09306  4.57274  4.09831  3.73913  3.11626  3.90939  4.41260  2.31872  3.50738  0.94800  3.15907  4.01993  4.35529  3.88927  3.69219  3.47542  3.39037  2.34116  4.97385  3.68375    547 l - - -
          2.68618  4.42225  2.77519  2.73123  3.46354  2.40513  3.72494  3.29354  2.67741  2.69355  4.24690  2.90347  2.73739  3.18146  2.89801  2.37887  2.77519  2.98518  4.58477  3.61503
          0.03325  3.81606  4.53841  0.61958  0.77255  0.48576  0.95510
    548   2.96349  4.38996  4.37047  3.92131  3.34350  4.10200  4.66503  1.23291  3.75250  1.88922  3.22910  4.17028  4.49766  4.07889  3.96804  3.51040  3.25357  1.70076  5.27235  4.02150    548 i - - -
          2.68618  4.42225  2.77519  2.73123  3.46354  2.40513  3.72494  3.29354  2.67741  2.69355  4.24690  2.90347  2.73739  3.18146  2.89801  2.37887  2.77519  2.98518  4.58477  3.61503
          0.03325  3.81606  4.53841  0.61958  0.77255  0.48576  0.95510
    549   3.18826  4.60708  4.16096  3.86573  1.10883  3.88925  3.85515  2.72004  3.77441  2.10372  3.45933  3.95629  4.34993  3.95829  3.90806  3.46045  3.48980  2.70638  4.12288  2.49774    549 f - - -
          2.68618  4.42225  2.77519  2.73123  3.46354  2.40513  3.72494  3.29354  2.67741  2.69355  4.24690  2.90347  2.73739  3.18146  2.89801  2.37887  2.77519  2.98518  4.58477  3.61503
          0.03325  3.81606  4.53841  0.61958  0.77255  0.48576  0.95510
    550   3.09306  4.57274  4.09831  3.73913  3.11626  3.90939  4.41260  2.31872  3.50738  0.94800  3.15907  4.01993  4.35529  3.88927  3.69219  3.47542  3.39037  2.34116  4.97385  3.68375    550 l - - -
          2.68618  4.42225  2.77519  2.73123  3.46354  2.40513  3.72494  3.29354  2.67741  2.69355  4.24690  2.90347  2.73739  3.18146  2.89801  2.37887  2.77519  2.98518  4.58477  3.61503
          0.03325  3.81606  4.53841  0.61958  0.77255  0.48576  0.95510
    551   2.93091  5.04716  1.00248  2.30386  4.41712  3.16963  3.88440  3.99287  2.95835  3.61184  4.58986  2.85689  3.81859  3.12431  3.46592  2.90050  3.26871  3.63848  5.59660  4.30085    551 d - - -
          2.68618  4.42225  2.77519  2.73123  3.46354  2.40513  3.72494  3.29354  2.67741  2.69355  4.24690  2.90347  2.73739  3.18146  2.89801  2.37887  2.77519  2.98518  4.58477  3.61503
          0.03325  3.81606  4.53841  0.61958  0.77255  0.48576  0.95510
    552   2.98728  4.42326  4.25312  3.86775  3.33744  4.00361  4.60715  1.15072  3.69469  1.93645  3.28303  4.12106  4.44132  4.04953  3.89779  3.49444  3.28792  1.84792  5.21573  3.94832    552 i - - -
          2.68618  4.42225  2.77519  2.73123  3.46354  2.40513  3.72494  3.29354  2.67741  2.69355  4.24690  2.90347  2.73739  3.18146  2.89801  2.37887  2.77519  2.98518  4.58477  3.61503
          0.03325  3.81606  4.53841  0.61958  0.77255  0.48576  0.95510
    553   2.28928  4.20828  3.15935  2.97369  4.02069  2.93930  4.08453  3.53621  3.04359  3.26127  4.19294  3.20676  3.67370  3.39762  3.33056  1.17943  2.76540  3.08372  5.39798  4.10420    553 s - - -
          2.68618  4.42225  2.77519  2.73123  3.46354  2.40513  3.72494  3.29354  2.67741  2.69355  4.24690  2.90347  2.73739  3.18146  2.89801  2.37887  2.77519  2.98518  4.58477  3.61503
          0.03325  3.81606  4.53841  0.61958  0.77255  0.48576  0.95510
    554   2.92637  4.48454  3.98942  3.57960  3.18551  3.79201  4.32786  2.35558  3.35037  1.78964  1.49056  3.86376  4.25318  3.73653  3.56212  3.26913  3.23103  2.35489  5.01822  3.77444    554 m - - -
          2.68618  4.42225  2.77519  2.73123  3.46354  2.40513  3.72494  3.29354  2.67741  2.69355  4.24690  2.90347  2.73739  3.18146  2.89801  2.37887  2.77519  2.98518  4.58477  3.61503
          0.03325  3.81606  4.53841  0.61958  0.77255  0.48576  0.95510
    555   2.68044  4.44587  3.28175  3.11359  4.11150  3.13663  4.19480  3.64345  3.16625  3.27603  4.32430  3.42540  0.93952  3.55681  3.41722  2.84644  3.11785  3.29516  5.31250  4.23179    555 p - - -
          2.68618  4.42225  2.77519  2.73123  3.46354  2.40513  3.72494  3.29354  2.67741  2.69355  4.24690  2.90347  2.73739  3.18146  2.89801  2.37887  2.77519  2.98518  4.58477  3.61503
          0.03325  3.81606  4.53841  0.61958  0.77255  0.48576  0.95510
    556   2.76384  4.32331  4.04618  3.70874  3.51016  3.66424  4.52061  2.05733  3.57561  2.20788  3.48512  3.90727  4.22873  3.94002  3.79332  3.16516  3.12731  1.09936  5.28465  4.01222    556 v - - -
          2.68618  4.42225  2.77519  2.73123  3.46354  2.40513  3.72494  3.29354  2.67741  2.69355  4.24690  2.90347  2.73739  3.18146  2.89801  2.37887  2.77519  2.98518  4.58477  3.61503
          0.03325  3.81606  4.53841  0.61958  0.77255  0.48576  0.95510
    557   2.92637  4.48454  3.98942  3.57960  3.18551  3.79201  4.32786  2.35558  3.35037  1.78964  1.49056  3.86376  4.25318  3.73653  3.56212  3.26913  3.23103  2.35489  5.01822  3.77444    557 m - - -
          2.68618  4.42225  2.77519  2.73123  3.46354  2.40513  3.72494  3.29354  2.67741  2.69355  4.24690  2.90347  2.73739  3.18146  2.89801  2.37887  2.77519  2.98518  4.58477  3.61503
          0.03325  3.81606  4.53841  0.61958  0.77255  0.48576  0.95510
    558   2.93091  5.04716  1.00248  2.30386  4.41712  3.16963  3.88440  3.99287  2.95835  3.61184  4.58986  2.85689  3.81859  3.12431  3.46592  2.90050  3.26871  3.63848  5.59660  4.30085    558 d - - -
          2.68618  4.42225  2.77519  2.73123  3.46354  2.40513  3.72494  3.29354  2.67741  2.69355  4.24690  2.90347  2.73739  3.18146  2.89801  2.37887  2.77519  2.98518  4.58477  3.61503
          0.03325  3.81606  4.53841  0.61958  0.77255  0.48576  0.95510
    559   2.59802  4.37769  3.26011  3.15304  4.29383  0.82173  4.27567  3.88073  3.32649  3.54174  4.51795  3.42471  3.76701  3.65532  3.56766  2.76853  3.07492  3.42006  5.40278  4.39423    559 g - - -
          2.68618  4.42225  2.77519  2.73123  3.46354  2.40513  3.72494  3.29354  2.67741  2.69355  4.24690  2.90347  2.73739  3.18146  2.89801  2.37887  2.77519  2.98518  4.58477  3.61503
          0.03325  3.81606  4.53841  0.61958  0.77255  0.48576  0.95510
    560   2.79583  4.33201  4.11106  3.72129  3.44279  3.77943  4.51578  1.97890  3.56098  2.07350  3.39939  3.94056  4.29603  3.92634  3.78898  3.22615  3.13505  1.16789  5.26164  3.96999    560 v - - -
          2.68618  4.42225  2.77519  2.73123  3.46354  2.40513  3.72494  3.29354  2.67741  2.69355  4.24690  2.90347  2.73739  3.18146  2.89801  2.37887  2.77519  2.98518  4.58477  3.61503
          0.03325  3.81606  4.53841  0.61958  0.77255  0.48576  0.95510
    561   2.83842  4.82015  2.86823  2.62343  3.98084  3.33009  3.78078  3.60414  2.44849  3.11199  4.14277  3.08216  3.88358  1.33797  2.73323  2.88918  3.13606  3.33774  5.26356  3.95395    561 q - - -
          2.68618  4.42225  2.77519  2.73123  3.46354  2.40513  3.72494  3.29354  2.67741  2.69355  4.24690  2.90347  2.73739  3.18146  2.89801  2.37887  2.77519  2.98518  4.58477  3.61503
          0.03325  3.81606  4.53841  0.61958  0.77255  0.48576  0.95510
    562   1.89418  4.12321  3.38654  3.08048  3.98962  2.98413  4.11288  3.05027  3.05191  2.96363  3.92294  3.27164  3.69336  3.39979  3.34243  2.43657  1.62588  2.70258  5.42667  4.20426    562 t - - -
          2.68618  4.42225  2.77519  2.73123  3.46354  2.40513  3.72494  3.29354  2.67741  2.69355  4.24690  2.90347  2.73739  3.18146  2.89801  2.37887  2.77519  2.98518  4.58477  3.61503
          0.03325  3.81606  4.53841  0.61958  0.77255  0.48576  0.95510
    563   2.76384  4.32331  4.04618  3.70874  3.51016  3.66424  4.52061  2.05733  3.57561  2.20788  3.48512  3.90727  4.22873  3.94002  3.79332  3.16516  3.12731  1.09936  5.28465  4.01222    563 v - - -
          2.68618  4.42225  2.77519  2.73123  3.46354  2.40513  3.72494  3.29354  2.67741  2.69355  4.24690  2.90347  2.73739  3.18146  2.89801  2.37887  2.77519  2.98518  4.58477  3.61503
          0.03325  3.81606  4.53841  0.61958  0.77255  0.48576  0.95510
    564   2.38451  4.22906  3.38008  3.13088  3.92102  3.06983  4.15223  3.04136  3.07272  2.90680  3.96196  3.34850  3.76958  3.47069  3.33340  2.58528  1.27132  2.74238  5.36388  4.13801    564 t - - -
          2.68618  4.42225  2.77519  2.73123  3.46354  2.40513  3.72494  3.29354  2.67741  2.69355  4.24690  2.90347  2.73739  3.18146  2.89801  2.37887  2.77519  2.98518  4.58477  3.61503
          0.03325  3.81606  4.53841  0.61958  0.77255  0.48576  0.95510
    565   2.38451  4.22906  3.38008  3.13088  3.92102  3.06983  4.15223  3.04136  3.07272  2.90680  3.96196  3.34850  3.76958  3.47069  3.33340  2.58528  1.27132  2.74238  5.36388  4.13801    565 t - - -
          2.68618  4.42225  2.77519  2.73123  3.46354  2.40513  3.72494  3.29354  2.67741  2.69355  4.24690  2.90347  2.73739  3.18146  2.89801  2.37887  2.77519  2.98518  4.58477  3.61503
          0.03325  3.81606  4.53841  0.61958  0.77255  0.48576  0.95510
    566   2.98728  4.42326  4.25312  3.86775  3.33744  4.00361  4.60715  1.15072  3.69469  1.93645  3.28303  4.12106  4.44132  4.04953  3.89779  3.49444  3.28792  1.84792  5.21573  3.94832    566 i - - -
          2.68618  4.42225  2.77519  2.73123  3.46354  2.40513  3.72494  3.29354  2.67741  2.69355  4.24690  2.90347  2.73739  3.18146  2.89801  2.37887  2.77519  2.98518  4.58477  3.61503
          0.03325  3.81606  4.53841  0.61958  0.77255  0.48576  0.95510
    567   2.92222  4.88136  3.09433  2.72790  4.25486  3.41651  3.73100  3.68087  1.11834  3.25891  4.22452  3.15445  3.92178  2.92652  2.42525  2.96858  3.18029  3.39224  5.33364  4.13870    567 k - - -
          2.68618  4.42225  2.77519  2.73123  3.46354  2.40513  3.72494  3.29354  2.67741  2.69355  4.24690  2.90347  2.73739  3.18146  2.89801  2.37887  2.77519  2.98518  4.58477  3.61503
          0.03325  3.81606  4.53841  0.61958  0.77255  0.48576  0.95510
    568   1.09829  4.16599  3.40694  3.19698  3.99768  2.99175  4.22547  3.11492  3.21180  2.99896  4.03806  3.36034  3.72576  3.55846  3.46549  2.51730  2.79081  2.77918  5.43055  4.22477    568 a - - -
          2.68618  4.42225  2.77519  2.73123  3.46354  2.40513  3.72494  3.29354  2.67741  2.69355  4.24690  2.90347  2.73739  3.18146  2.89801  2.37887  2.77519  2.98518  4.58477  3.61503
          0.03325  3.81606  4.53841  0.61958  0.77255  0.48576  0.95510
    569   2.67859  4.67133  2.68075  2.56113  4.02618  3.14761  3.87877  3.72553  2.77837  3.37920  4.33570  1.26205  3.79726  3.15241  3.13026  2.74857  3.05919  3.35346  5.33877  3.97933    569 n - - -
          2.68618  4.42225  2.77519  2.73123  3.46354  2.40513  3.72494  3.29354  2.67741  2.69355  4.24690  2.90347  2.73739  3.18146  2.89801  2.37887  2.77519  2.98518  4.58477  3.61503
          0.03325  3.81606  4.53841  0.61958  0.77255  0.48576  0.95510
    570   2.93091  5.04716  1.00248  2.30386  4.41712  3.16963  3.88440  3.99287  2.95835  3.61184  4.58986  2.85689  3.81859  3.12431  3.46592  2.90050  3.26871  3.63848  5.59660  4.30085    570 d - - -
          2.68618  4.42225  2.77519  2.73123  3.46354  2.40513  3.72494  3.29354  2.67741  2.69355  4.24690  2.90347  2.73739  3.18146  2.89801  2.37887  2.77519  2.98518  4.58477  3.61503
          0.03325  3.81606  4.53841  0.61958  0.77255  0.48576  0.95510
    571   2.67859  4.67133  2.68075  2.56113  4.02618  3.14761  3.87877  3.72553  2.77837  3.37920  4.33570  1.26205  3.79726  3.15241  3.13026  2.74857  3.05919  3.35346  5.33877  3.97933    571 n - - -
          2.68618  4.42225  2.77519  2.73123  3.46354  2.40513  3.72494  3.29354  2.67741  2.69355  4.24690  2.90347  2.73739  3.18146  2.89801  2.37887  2.77519  2.98518  4.58477  3.61503
          0.03325  3.81606  4.53841  0.61958  0.77255  0.48576  0.95510
    572   3.18826  4.60708  4.16096  3.86573  1.10883  3.88925  3.85515  2.72004  3.77441  2.10372  3.45933  3.95629  4.34993  3.95829  3.90806  3.46045  3.48980  2.70638  4.12288  2.49774    572 f - - -
          2.68618  4.42225  2.77519  2.73123  3.46354  2.40513  3.72494  3.29354  2.67741  2.69355  4.24690  2.90347  2.73739  3.18146  2.89801  2.37887  2.77519  2.98518  4.58477  3.61503
          0.03325  3.81606  4.53841  0.61958  0.77255  0.48576  0.95510
    573   2.92222  4.88136  3.09433  2.72790  4.25486  3.41651  3.73100  3.68087  1.11834  3.25891  4.22452  3.15445  3.92178  2.92652  2.42525  2.96858  3.18029  3.39224  5.33364  4.13870    573 k - - -
          2.68618  4.42225  2.77519  2.73123  3.46354  2.40513  3.72494  3.29354  2.67741  2.69355  4.24690  2.90347  2.73739  3.18146  2.89801  2.37887  2.77519  2.98518  4.58477  3.61503
          0.03325  3.81606  4.53841  0.61958  0.77255  0.48576  0.95510
    574   2.80738  5.17561  1.33449  2.10590  4.49418  3.12840  3.73270  4.05900  2.75930  3.63421  4.51601  2.43492  3.76596  2.92487  3.31448  2.74108  3.12613  3.65401  5.74490  4.27755    574 d - - -
          2.68618  4.42225  2.77519  2.73123  3.46354  2.40513  3.72494  3.29354  2.67741  2.69355  4.24690  2.90347  2.73739  3.18146  2.89801  2.37887  2.77519  2.98518  4.58477  3.61503
          0.03325  3.81606  4.53841  0.61958  0.77255  0.48576  0.95510
    575   2.99505  4.36674  4.50638  3.99141  3.37281  4.25310  4.73181  1.39108  3.85973  1.83163  3.20440  4.26008  4.57189  4.13956  4.08317  3.61713  3.25647  1.44457  5.31393  4.10905    575 i - - -
          2.68618  4.42225  2.77519  2.73123  3.46354  2.40513  3.72494  3.29354  2.67741  2.69355  4.24690  2.90347  2.73739  3.18146  2.89801  2.37887  2.77519  2.98518  4.58477  3.61503
          0.03325  3.81606  4.53841  0.61958  0.77255  0.48576  0.95510
    576   2.68044  4.44587  3.28175  3.11359  4.11150  3.13663  4.19480  3.64345  3.16625  3.27603  4.32430  3.42540  0.93952  3.55681  3.41722  2.84644  3.11785  3.29516  5.31250  4.23179    576 p - - -
          2.68618  4.42225  2.77519  2.73123  3.46354  2.40513  3.72494  3.29354  2.67741  2.69355  4.24690  2.90347  2.73739  3.18146  2.89801  2.37887  2.77519  2.98518  4.58477  3.61503
          0.03325  3.81606  4.53841  0.61958  0.77255  0.48576  0.95510
    577   2.76384  4.32331  4.04618  3.70874  3.51016  3.66424  4.52061  2.05733  3.57561  2.20788  3.48512  3.90727  4.22873  3.94002  3.79332  3.16516  3.12731  1.09936  5.28465  4.01222    577 v - - -
          2.68618  4.42225  2.77519  2.73123  3.46354  2.40513  3.72494  3.29354  2.67741  2.69355  4.24690  2.90347  2.73739  3.18146  2.89801  2.37887  2.77519  2.98518  4.58477  3.61503
          0.03325  3.81606  4.53841  0.61958  0.77255  0.48576  0.95510
    578   2.76384  4.32331  4.04618  3.70874  3.51016  3.66424  4.52061  2.05733  3.57561  2.20788  3.48512  3.90727  4.22873  3.94002  3.79332  3.16516  3.12731  1.09936  5.28465  4.01222    578 v - - -
          2.68618  4.42225  2.77519  2.73123  3.46354  2.40513  3.72494  3.29354  2.67741  2.69355  4.24690  2.90347  2.73739  3.18146  2.89801  2.37887  2.77519  2.98518  4.58477  3.61503
          0.03325  3.81606  4.53841  0.61958  0.77255  0.48576  0.95510
    579   1.09829  4.16599  3.40694  3.19698  3.99768  2.99175  4.22547  3.11492  3.21180  2.99896  4.03806  3.36034  3.72576  3.55846  3.46549  2.51730  2.79081  2.77918  5.43055  4.22477    579 a - - -
          2.68618  4.42225  2.77519  2.73123  3.46354  2.40513  3.72494  3.29354  2.67741  2.69355  4.24690  2.90347  2.73739  3.18146  2.89801  2.37887  2.77519  2.98518  4.58477  3.61503
          0.03325  3.81606  4.53841  0.61958  0.77255  0.48576  0.95510
    580   3.09306  4.57274  4.09831  3.73913  3.11626  3.90939  4.41260  2.31872  3.50738  0.94800  3.15907  4.01993  4.35529  3.88927  3.69219  3.47542  3.39037  2.34116  4.97385  3.68375    580 l - - -
          2.68618  4.42225  2.77519  2.73123  3.46354  2.40513  3.72494  3.29354  2.67741  2.69355  4.24690  2.90347  2.73739  3.18146  2.89801  2.37887  2.77519  2.98518  4.58477  3.61503
          0.03325  3.81606  4.53841  0.61958  0.77255  0.48576  0.95510
    581   2.38451  4.22906  3.38008  3.13088  3.92102  3.06983  4.15223  3.04136  3.07272  2.90680  3.96196  3.34850  3.76958  3.47069  3.33340  2.58528  1.27132  2.74238  5.36388  4.13801    581 t - - -
          2.68618  4.42225  2.77519  2.73123  3.46354  2.40513  3.72494  3.29354  2.67741  2.69355  4.24690  2.90347  2.73739  3.18146  2.89801  2.37887  2.77519  2.98518  4.58477  3.61503
          0.03325  3.81606  4.53841  0.61958  0.77255  0.48576  0.95510
    582   1.09829  4.16599  3.40694  3.19698  3.99768  2.99175  4.22547  3.11492  3.21180  2.99896  4.03806  3.36034  3.72576  3.55846  3.46549  2.51730  2.79081  2.77918  5.43055  4.22477    582 a - - -
          2.68618  4.42225  2.77519  2.73123  3.46354  2.40513  3.72494  3.29354  2.67741  2.69355  4.24690  2.90347  2.73739  3.18146  2.89801  2.37887  2.77519  2.98518  4.58477  3.61503
          0.03325  3.81606  4.53841  0.61958  0.77255  0.48576  0.95510
    583   2.93676  4.76231  3.07405  2.82944  3.24779  3.40206  1.26731  3.63080  2.67416  3.13143  4.17088  3.24060  3.95209  3.19527  2.94270  3.00829  3.23868  3.36712  4.71342  3.20048    583 h - - -
          2.68618  4.42225  2.77519  2.73123  3.46354  2.40513  3.72494  3.29354  2.67741  2.69355  4.24690  2.90347  2.73739  3.18146  2.89801  2.37887  2.77519  2.98518  4.58477  3.61503
          0.03325  3.81606  4.53841  0.61958  0.77255  0.48576  0.95510
    584   1.09829  4.16599  3.40694  3.19698  3.99768  2.99175  4.22547  3.11492  3.21180  2.99896  4.03806  3.36034  3.72576  3.55846  3.46549  2.51730  2.79081  2.77918  5.43055  4.22477    584 a - - -
          2.68618  4.42225  2.77519  2.73123  3.46354  2.40513  3.72494  3.29354  2.67741  2.69355  4.24690  2.90347  2.73739  3.18146  2.89801  2.37887  2.77519  2.98518  4.58477  3.61503
          0.03325  3.81606  4.53841  0.61958  0.77255  0.48576  0.95510
    585   2.98728  4.42326  4.25312  3.86775  3.33744  4.00361  4.60715  1.15072  3.69469  1.93645  3.28303  4.12106  4.44132  4.04953  3.89779  3.49444  3.28792  1.84792  5.21573  3.94832    585 i - - -
          2.68618  4.42225  2.77519  2.73123  3.46354  2.40513  3.72494  3.29354  2.67741  2.69355  4.24690  2.90347  2.73739  3.18146  2.89801  2.37887  2.77519  2.98518  4.58477  3.61503
          0.03325  3.81606  4.53841  0.61958  0.77255  0.48576  0.95510
    586   2.98728  4.42326  4.25312  3.86775  3.33744  4.00361  4.60715  1.15072  3.69469  1.93645  3.28303  4.12106  4.44132  4.04953  3.89779  3.49444  3.28792  1.84792  5.21573  3.94832    586 i - - -
          2.68618  4.42225  2.77519  2.73123  3.46354  2.40513  3.72494  3.29354  2.67741  2.69355  4.24690  2.90347  2.73739  3.18146  2.89801  2.37887  2.77519  2.98518  4.58477  3.61503
          0.03325  3.81606  4.53841  0.61958  0.77255  0.48576  0.95510
    587   2.59802  4.37769  3.26011  3.15304  4.29383  0.82173  4.27567  3.88073  3.32649  3.54174  4.51795  3.42471  3.76701  3.65532  3.56766  2.76853  3.07492  3.42006  5.40278  4.39423    587 g - - -
          2.68618  4.42225  2.77519  2.73123  3.46354  2.40513  3.72494  3.29354  2.67741  2.69355  4.24690  2.90347  2.73739  3.18146  2.89801  2.37887  2.77519  2.98518  4.58477  3.61503
          0.03325  3.81606  4.53841  0.61958  0.77255  0.48576  0.95510
    588   3.16781  4.67964  3.75587  3.47572  2.29845  3.76512  3.59564  3.18510  3.33487  2.65333  3.86633  3.65553  4.24082  3.65446  3.52970  3.30975  3.45453  3.05314  3.93968  1.06505    588 y - - -
          2.68618  4.42225  2.77519  2.73123  3.46354  2.40513  3.72494  3.29354  2.67741  2.69355  4.24690  2.90347  2.73739  3.18146  2.89801  2.37887  2.77519  2.98518  4.58477  3.61503
          0.03325  3.81606  4.53841  0.61958  0.77255  0.48576  0.95510
    589   2.92222  4.88136  3.09433  2.72790  4.25486  3.41651  3.73100  3.68087  1.11834  3.25891  4.22452  3.15445  3.92178  2.92652  2.42525  2.96858  3.18029  3.39224  5.33364  4.13870    589 k - - -
          2.68618  4.42225  2.77519  2.73123  3.46354  2.40513  3.72494  3.29354  2.67741  2.69355  4.24690  2.90347  2.73739  3.18146  2.89801  2.37887  2.77519  2.98518  4.58477  3.61503
          0.03325  3.81606  4.53841  0.61958  0.77255  0.48576  0.95510
    590   2.90601  5.00222  2.46758  1.10849  4.34174  3.23927  3.82278  3.78447  2.69634  3.41127  4.38907  2.90451  3.84156  3.04045  3.09834  2.89498  3.21025  3.47463  5.52407  4.24770    590 e - - -
          2.68618  4.42225  2.77519  2.73123  3.46354  2.40513  3.72494  3.29354  2.67741  2.69355  4.24690  2.90347  2.73739  3.18146  2.89801  2.37887  2.77519  2.98518  4.58477  3.61503
          0.03325  3.81606  4.53841  0.61958  0.77255  0.48576  0.95510
    591   2.92222  4.88136  3.09433  2.72790  4.25486  3.41651  3.73100  3.68087  1.11834  3.25891  4.22452  3.15445  3.92178  2.92652  2.42525  2.96858  3.18029  3.39224  5.33364  4.13870    591 k - - -
          2.68618  4.42225  2.77519  2.73123  3.46354  2.40513  3.72494  3.29354  2.67741  2.69355  4.24690  2.90347  2.73739  3.18146  2.89801  2.37887  2.77519  2.98518  4.58477  3.61503
          0.03325  3.81606  4.53841  0.61958  0.77255  0.48576  0.95510
    592   3.16781  4.67964  3.75587  3.47572  2.29845  3.76512  3.59564  3.18510  3.33487  2.65333  3.86633  3.65553  4.24082  3.65446  3.52970  3.30975  3.45453  3.05314  3.93968  1.06505    592 y - - -
          2.68618  4.42225  2.77519  2.73123  3.46354  2.40513  3.72494  3.29354  2.67741  2.69355  4.24690  2.90347  2.73739  3.18146  2.89801  2.37887  2.77519  2.98518  4.58477  3.61503
          0.03325  3.81606  4.53841  0.61958  0.77255  0.48576  0.95510
    593   3.09306  4.57274  4.09831  3.73913  3.11626  3.90939  4.41260  2.31872  3.50738  0.94800  3.15907  4.01993  4.35529  3.88927  3.69219  3.47542  3.39037  2.34116  4.97385  3.68375    593 l - - -
          2.68618  4.42225  2.77519  2.73123  3.46354  2.40513  3.72494  3.29354  2.67741  2.69355  4.24690  2.90347  2.73739  3.18146  2.89801  2.37887  2.77519  2.98518  4.58477  3.61503
          0.03325  3.81606  4.53841  0.61958  0.77255  0.48576  0.95510
    594   2.67859  4.67133  2.68075  2.56113  4.02618  3.14761  3.87877  3.72553  2.77837  3.37920  4.33570  1.26205  3.79726  3.15241  3.13026  2.74857  3.05919  3.35346  5.33877  3.97933    594 n - - -
          2.68618  4.42225  2.77519  2.73123  3.46354  2.40513  3.72494  3.29354  2.67741  2.69355  4.24690  2.90347  2.73739  3.18146  2.89801  2.37887  2.77519  2.98518  4.58477  3.61503
          0.03325  3.81606  4.53841  0.61958  0.77255  0.48576  0.95510
    595   3.16781  4.67964  3.75587  3.47572  2.29845  3.76512  3.59564  3.18510  3.33487  2.65333  3.86633  3.65553  4.24082  3.65446  3.52970  3.30975  3.45453  3.05314  3.93968  1.06505    595 y - - -
          2.68618  4.42225  2.77519  2.73123  3.46354  2.40513  3.72494  3.29354  2.67741  2.69355  4.24690  2.90347  2.73739  3.18146  2.89801  2.37887  2.77519  2.98518  4.58477  3.61503
          0.03325  3.81606  4.53841  0.61958  0.77255  0.48576  0.95510
    596   2.59802  4.37769  3.26011  3.15304  4.29383  0.82173  4.27567  3.88073  3.32649  3.54174  4.51795  3.42471  3.76701  3.65532  3.56766  2.76853  3.07492  3.42006  5.40278  4.39423    596 g - - -
          2.68618  4.42225  2.77519  2.73123  3.46354  2.40513  3.72494  3.29354  2.67741  2.69355  4.24690  2.90347  2.73739  3.18146  2.89801  2.37887  2.77519  2.98518  4.58477  3.61503
          0.03325  3.81606  4.53841  0.61958  0.77255  0.48576  0.95510
    597   3.18826  4.60708  4.16096  3.86573  1.10883  3.88925  3.85515  2.72004  3.77441  2.10372  3.45933  3.95629  4.34993  3.95829  3.90806  3.46045  3.48980  2.70638  4.12288  2.49774    597 f - - -
          2.68618  4.42225  2.77519  2.73123  3.46354  2.40513  3.72494  3.29354  2.67741  2.69355  4.24690  2.90347  2.73739  3.18146  2.89801  2.37887  2.77519  2.98518  4.58477  3.61503
          0.03325  3.81606  4.53841  0.61958  0.77255  0.48576  0.95510
    598   2.93091  5.04716  1.00248  2.30386  4.41712  3.16963  3.88440  3.99287  2.95835  3.61184  4.58986  2.85689  3.81859  3.12431  3.46592  2.90050  3.26871  3.63848  5.59660  4.30085    598 d - - -
          2.68618  4.42225  2.77519  2.73123  3.46354  2.40513  3.72494  3.29354  2.67741  2.69355  4.24690  2.90347  2.73739  3.18146  2.89801  2.37887  2.77519  2.98518  4.58477  3.61503
          0.03325  3.81606  4.53841  0.61958  0.77255  0.48576  0.95510
    599   1.09829  4.16599  3.40694  3.19698  3.99768  2.99175  4.22547  3.11492  3.21180  2.99896  4.03806  3.36034  3.72576  3.55846  3.46549  2.51730  2.79081  2.77918  5.43055  4.22477    599 a - - -
          2.68618  4.42225  2.77519  2.73123  3.46354  2.40513  3.72494  3.29354  2.67741  2.69355  4.24690  2.90347  2.73739  3.18146  2.89801  2.37887  2.77519  2.98518  4.58477  3.61503
          0.03325  3.81606  4.53841  0.61958  0.77255  0.48576  0.95510
    600   3.16781  4.67964  3.75587  3.47572  2.29845  3.76512  3.59564  3.18510  3.33487  2.65333  3.86633  3.65553  4.24082  3.65446  3.52970  3.30975  3.45453  3.05314  3.93968  1.06505    600 y - - -
          2.68618  4.42225  2.77519  2.73123  3.46354  2.40513  3.72494  3.29354  2.67741  2.69355  4.24690  2.90347  2.73739  3.18146  2.89801  2.37887  2.77519  2.98518  4.58477  3.61503
          0.03325  3.81606  4.53841  0.61958  0.77255  0.48576  0.95510
    601   2.96801  4.36102  4.46643  3.97826  3.39652  4.18295  4.73007  1.32473  3.84223  1.91803  3.23785  4.23203  4.54236  4.13651  4.06480  3.56648  3.24464  1.47906  5.33137  4.11384    601 i - - -
          2.68618  4.42225  2.77519  2.73123  3.46354  2.40513  3.72494  3.29354  2.67741  2.69355  4.24690  2.90347  2.73739  3.18146  2.89801  2.37887  2.77519  2.98518  4.58477  3.61503
          0.03325  3.81606  4.53841  0.61958  0.77255  0.48576  0.95510
    602   2.38451  4.22906  3.38008  3.13088  3.92102  3.06983  4.15223  3.04136  3.07272  2.90680  3.96196  3.34850  3.76958  3.47069  3.33340  2.58528  1.27132  2.74238  5.36388  4.13801    602 t - - -
          2.68618  4.42225  2.77519  2.73123  3.46354  2.40513  3.72494  3.29354  2.67741  2.69355  4.24690  2.90347  2.73739  3.18146  2.89801  2.37887  2.77519  2.98518  4.58477  3.61503
          0.03325  3.81606  4.53841  0.61958  0.77255  0.48576  0.95510
    603   2.92222  4.88136  3.09433  2.72790  4.25486  3.41651  3.73100  3.68087  1.11834  3.25891  4.22452  3.15445  3.92178  2.92652  2.42525  2.96858  3.18029  3.39224  5.33364  4.13870    603 k - - -
          2.68618  4.42225  2.77519  2.73123  3.46354  2.40513  3.72494  3.29354  2.67741  2.69355  4.24690  2.90347  2.73739  3.18146  2.89801  2.37887  2.77519  2.98518  4.58477  3.61503
          0.03325  3.81606  4.53841  0.61958  0.77255  0.48576  0.95510
    604   2.68044  4.44587  3.28175  3.11359  4.11150  3.13663  4.19480  3.64345  3.16625  3.27603  4.32430  3.42540  0.93952  3.55681  3.41722  2.84644  3.11785  3.29516  5.31250  4.23179    604 p - - -
          2.68618  4.42225  2.77519  2.73123  3.46354  2.40513  3.72494  3.29354  2.67741  2.69355  4.24690  2.90347  2.73739  3.18146  2.89801  2.37887  2.77519  2.98518  4.58477  3.61503
          0.03325  3.81606  4.53841  0.61958  0.77255  0.48576  0.95510
    605   2.98728  4.42326  4.25312  3.86775  3.33744  4.00361  4.60715  1.15072  3.69469  1.93645  3.28303  4.12106  4.44132  4.04953  3.89779  3.49444  3.28792  1.84792  5.21573  3.94832    605 i - - -
          2.68618  4.42225  2.77519  2.73123  3.46354  2.40513  3.72494  3.29354  2.67741  2.69355  4.24690  2.90347  2.73739  3.18146  2.89801  2.37887  2.77519  2.98518  4.58477  3.61503
          0.03325  3.81606  4.53841  0.61958  0.77255  0.48576  0.95510
    606   2.67859  4.67133  2.68075  2.56113  4.02618  3.14761  3.87877  3.72553  2.77837  3.37920  4.33570  1.26205  3.79726  3.15241  3.13026  2.74857  3.05919  3.35346  5.33877  3.97933    606 n - - -
          2.68618  4.42225  2.77519  2.73123  3.46354  2.40513  3.72494  3.29354  2.67741  2.69355  4.24690  2.90347  2.73739  3.18146  2.89801  2.37887  2.77519  2.98518  4.58477  3.61503
          0.03325  3.81606  4.53841  0.61958  0.77255  0.48576  0.95510
    607   2.93091  5.04716  1.00248  2.30386  4.41712  3.16963  3.88440  3.99287  2.95835  3.61184  4.58986  2.85689  3.81859  3.12431  3.46592  2.90050  3.26871  3.63848  5.59660  4.30085    607 d - - -
          2.68618  4.42225  2.77519  2.73123  3.46354  2.40513  3.72494  3.29354  2.67741  2.69355  4.24690  2.90347  2.73739  3.18146  2.89801  2.37887  2.77519  2.98518  4.58477  3.61503
          0.03325  3.81606  4.53841  0.61958  0.77255  0.48576  0.95510
    608   2.28928  4.20828  3.15935  2.97369  4.02069  2.93930  4.08453  3.53621  3.04359  3.26127  4.19294  3.20676  3.67370  3.39762  3.33056  1.17943  2.76540  3.08372  5.39798  4.10420    608 s - - -
          2.68618  4.42225  2.77519  2.73123  3.46354  2.40513  3.72494  3.29354  2.67741  2.69355  4.24690  2.90347  2.73739  3.18146  2.89801  2.37887  2.77519  2.98518  4.58477  3.61503
          0.03325  3.81606  4.53841  0.61958  0.77255  0.48576  0.95510
    609   2.76384  4.32331  4.04618  3.70874  3.51016  3.66424  4.52061  2.05733  3.57561  2.20788  3.48512  3.90727  4.22873  3.94002  3.79332  3.16516  3.12731  1.09936  5.28465  4.01222    609 v - - -
          2.68618  4.42225  2.77519  2.73123  3.46354  2.40513  3.72494  3.29354  2.67741  2.69355  4.24690  2.90347  2.73739  3.18146  2.89801  2.37887  2.77519  2.98518  4.58477  3.61503
          0.03325  3.81606  4.53841  0.61958  0.77255  0.48576  0.95510
    610   3.09306  4.57274  4.09831  3.73913  3.11626  3.90939  4.41260  2.31872  3.50738  0.94800  3.15907  4.01993  4.35529  3.88927  3.69219  3.47542  3.39037  2.34116  4.97385  3.68375    610 l - - -
          2.68618  4.42225  2.77519  2.73123  3.46354  2.40513  3.72494  3.29354  2.67741  2.69355  4.24690  2.90347  2.73739  3.18146  2.89801  2.37887  2.77519  2.98518  4.58477  3.61503
          0.03325  3.81606  4.53841  0.61958  0.77255  0.48576  0.95510
    611   3.18826  4.60708  4.16096  3.86573  1.10883  3.88925  3.85515  2.72004  3.77441  2.10372  3.45933  3.95629  4.34993  3.95829  3.90806  3.46045  3.48980  2.70638  4.12288  2.49774    611 f - - -
          2.68618  4.42225  2.77519  2.73123  3.46354  2.40513  3.72494  3.29354  2.67741  2.69355  4.24690  2.90347  2.73739  3.18146  2.89801  2.37887  2.77519  2.98518  4.58477  3.61503
          0.03325  3.81606  4.53841  0.61958  0.77255  0.48576  0.95510
    612   2.28928  4.20828  3.15935  2.97369  4.02069  2.93930  4.08453  3.53621  3.04359  3.26127  4.19294  3.20676  3.67370  3.39762  3.33056  1.17943  2.76540  3.08372  5.39798  4.10420    612 s - - -
          2.68618  4.42225  2.77519  2.73123  3.46354  2.40513  3.72494  3.29354  2.67741  2.69355  4.24690  2.90347  2.73739  3.18146  2.89801  2.37887  2.77519  2.98518  4.58477  3.61503
          0.03325  3.81606  4.53841  0.61958  0.77255  0.48576  0.95510
    613   2.52581  1.06251  4.03002  3.75770  3.76314  3.15963  4.41732  2.89867  3.58463  2.81620  3.93613  3.75976  3.86211  3.93318  3.71861  2.79715  2.98799  2.64682  5.18998  4.05091    613 c - - -
          2.68618  4.42225  2.77519  2.73123  3.46354  2.40513  3.72494  3.29354  2.67741  2.69355  4.24690  2.90347  2.73739  3.18146  2.89801  2.37887  2.77519  2.98518  4.58477  3.61503
          0.03325  3.81606  4.53841  0.61958  0.77255  0.48576  0.95510
    614   3.09306  4.57274  4.09831  3.73913  3.11626  3.90939  4.41260  2.31872  3.50738  0.94800  3.15907  4.01993  4.35529  3.88927  3.69219  3.47542  3.39037  2.34116  4.97385  3.68375    614 l - - -
          2.68618  4.42225  2.77519  2.73123  3.46354  2.40513  3.72494  3.29354  2.67741  2.69355  4.24690  2.90347  2.73739  3.18146  2.89801  2.37887  2.77519  2.98518  4.58477  3.61503
          0.03325  3.81606  4.53841  0.61958  0.77255  0.48576  0.95510
    615   2.90601  5.00222  2.46758  1.10849  4.34174  3.23927  3.82278  3.78447  2.69634  3.41127  4.38907  2.90451  3.84156  3.04045  3.09834  2.89498  3.21025  3.47463  5.52407  4.24770    615 e - - -
          2.68618  4.42225  2.77519  2.73123  3.46354  2.40513  3.72494  3.29354  2.67741  2.69355  4.24690  2.90347  2.73739  3.18146  2.89801  2.37887  2.77519  2.98518  4.58477  3.61503
          0.03325  3.81606  4.53841  0.61958  0.77255  0.48576  0.95510
    616   2.92222  4.88136  3.09433  2.72790  4.25486  3.41651  3.73100  3.68087  1.11834  3.25891  4.22452  3.15445  3.92178  2.92652  2.42525  2.96858  3.18029  3.39224  5.33364  4.13870    616 k - - -
          2.68618  4.42225  2.77519  2.73123  3.46354  2.40513  3.72494  3.29354  2.67741  2.69355  4.24690  2.90347  2.73739  3.18146  2.89801  2.37887  2.77519  2.98518  4.58477  3.61503
          0.03325  3.81606  4.53841  0.61958  0.77255  0.48576  0.95510
    617   3.18826  4.60708  4.16096  3.86573  1.10883  3.88925  3.85515  2.72004  3.77441  2.10372  3.45933  3.95629  4.34993  3.95829  3.90806  3.46045  3.48980  2.70638  4.12288  2.49774    617 f - - -
          2.68618  4.42225  2.77519  2.73123  3.46354  2.40513  3.72494  3.29354  2.67741  2.69355  4.24690  2.90347  2.73739  3.18146  2.89801  2.37887  2.77519  2.98518  4.58477  3.61503
          0.03325  3.81606  4.53841  0.61958  0.77255  0.48576  0.95510
    618   2.90664  4.34122  4.35564  3.87848  3.43380  4.06611  4.65620  1.67449  3.73919  2.00203  3.29769  4.13032  4.46929  4.05588  3.97508  3.45456  3.19735  1.20770  5.32536  4.08442    618 v - - -
          2.68618  4.42225  2.77519  2.73123  3.46354  2.40513  3.72494  3.29354  2.67741  2.69355  4.24690  2.90347  2.73739  3.18146  2.89801  2.37887  2.77519  2.98518  4.58477  3.61503
          0.03325  3.81606  4.53841  0.61958  0.77255  0.48576  0.95510
    619   3.09306  4.57274  4.09831  3.73913  3.11626  3.90939  4.41260  2.31872  3.50738  0.94800  3.15907  4.01993  4.35529  3.88927  3.69219  3.47542  3.39037  2.34116  4.97385  3.68375    619 l - - -
          2.68618  4.42225  2.77519  2.73123  3.46354  2.40513  3.72494  3.29354  2.67741  2.69355  4.24690  2.90347  2.73739  3.18146  2.89801  2.37887  2.77519  2.98518  4.58477  3.61503
          0.03325  3.81606  4.53841  0.61958  0.77255  0.48576  0.95510
    620   2.44492  4.51271  2.68696  2.49431  4.16205  3.05663  3.81708  3.68810  2.69710  3.32500  4.17877  1.93110  3.70465  3.03401  3.09035  1.95122  2.83489  3.24983  5.47003  4.11598    620 n - - -
          2.68618  4.42225  2.77519  2.73123  3.46354  2.40513  3.72494  3.29354  2.67741  2.69355  4.24690  2.90347  2.73739  3.18146  2.89801  2.37887  2.77519  2.98518  4.58477  3.61503
          0.03325  3.81606  4.53841  0.61958  0.77255  0.48576  0.95510
    621   2.90601  5.00222  2.46758  1.10849  4.34174  3.23927  3.82278  3.78447  2.69634  3.41127  4.38907  2.90451  3.84156  3.04045  3.09834  2.89498  3.21025  3.47463  5.52407  4.24770    621 e - - -
          2.68618  4.42225  2.77519  2.73123  3.46354  2.40513  3.72494  3.29354  2.67741  2.69355  4.24690  2.90347  2.73739  3.18146  2.89801  2.37887  2.77519  2.98518  4.58477  3.61503
          0.03325  3.81606  4.53841  0.61958  0.77255  0.48576  0.95510
    622   2.92222  4.88136  3.09433  2.72790  4.25486  3.41651  3.73100  3.68087  1.11834  3.25891  4.22452  3.15445  3.92178  2.92652  2.42525  2.96858  3.18029  3.39224  5.33364  4.13870    622 k - - -
          2.68618  4.42225  2.77519  2.73123  3.46354  2.40513  3.72494  3.29354  2.67741  2.69355  4.24690  2.90347  2.73739  3.18146  2.89801  2.37887  2.77519  2.98518  4.58477  3.61503
          0.03325  3.81606  4.53841  0.61958  0.77255  0.48576  0.95510
    623   2.94387  4.78469  3.42898  2.95344  4.12500  3.44117  3.78698  3.66377  2.21988  3.19007  4.19285  3.31692  3.94752  3.01110  1.06829  3.03143  3.21435  3.39044  5.23160  4.06575    623 r - - -
          2.68618  4.42225  2.77519  2.73123  3.46354  2.40513  3.72494  3.29354  2.67741  2.69355  4.24690  2.90347  2.73739  3.18146  2.89801  2.37887  2.77519  2.98518  4.58477  3.61503
          0.02250  3.80531        *  0.61958  0.77255  0.00000        *
//
HMMER3/f [3.1b2 | February 2015]
NAME  HMMreg00072_4_pdu1d.SPU4
LENG  311
ALPH  amino
RF    no
MM    no
CONS  yes
CS    no
MAP   yes
DATE  Thu Nov 19 21:40:58 2020
NSEQ  4
EFFN  0.800781
CKSUM 1903053001
STATS LOCAL MSV      -11.1770  0.70100
STATS LOCAL VITERBI  -11.6251  0.70100
STATS LOCAL FORWARD   -5.4118  0.70100
HMM          A        C        D        E        F        G        H        I        K        L        M        N        P        Q        R        S        T        V        W        Y   
            m->m     m->i     m->d     i->m     i->i     d->m     d->d
  COMPO   2.58841  4.33779  3.01064  2.59741  3.14485  2.92434  3.74110  2.72781  2.66555  2.46013  3.55495  3.09286  3.45480  3.10823  3.05252  2.67323  2.85381  2.59847  4.71197  3.22579
          2.68618  4.42225  2.77519  2.73123  3.46354  2.40513  3.72494  3.29354  2.67741  2.69355  4.24690  2.90347  2.73739  3.18146  2.89801  2.37887  2.77519  2.98518  4.58477  3.61503
          0.02557  4.07496  4.79731  0.61958  0.77255  0.00000        *
      1   3.16892  4.52902  4.71489  4.17243  3.22790  4.39746  4.77021  1.49246  4.01004  1.67027  1.75671  4.41757  4.66083  4.21271  4.16768  3.75053  3.40904  2.05632  5.21226  4.08450      1 i - - -
          2.68618  4.42225  2.77519  2.73123  3.46354  2.40513  3.72494  3.29354  2.67741  2.69355  4.24690  2.90347  2.73739  3.18146  2.89801  2.37887  2.77519  2.98518  4.58477  3.61503
          0.02557  4.07496  4.79731  0.61958  0.77255  0.48576  0.95510
      2   2.94177  5.10611  3.09526  2.63399  4.26908  3.56407  1.94124  3.87192  1.56072  3.36889  4.23267  3.09977  3.98773  2.83211  2.41135  2.93888  3.15051  3.54615  5.38439  4.06496      2 k - - -
          2.68618  4.42225  2.77519  2.73123  3.46354  2.40513  3.72494  3.29354  2.67741  2.69355  4.24690  2.90347  2.73739  3.18146  2.89801  2.37887  2.77519  2.98518  4.58477  3.61503
          0.02557  4.07496  4.79731  0.61958  0.77255  0.48576  0.95510
      3   2.71212  4.77801  3.12151  2.67340  4.23383  3.41864  3.76487  3.55287  1.69632  3.20143  4.07453  3.11720  3.91019  2.93675  2.67179  2.78033  1.80846  3.22810  5.43176  4.16430      3 k - - -
          2.68618  4.42225  2.77519  2.73123  3.46354  2.40513  3.72494  3.29354  2.67741  2.69355  4.24690  2.90347  2.73739  3.18146  2.89801  2.37887  2.77519  2.98518  4.58477  3.61503
          0.02557  4.07496  4.79731  0.61958  0.77255  0.48576  0.95510
      4   2.42634  4.34691  3.39536  3.22543  4.28479  3.07368  4.32718  3.83724  3.31309  3.54339  4.45542  3.41403  3.83020  3.64720  3.58943  0.82203  2.92251  3.32727  5.64182  4.37077      4 s - - -
          2.68618  4.42225  2.77519  2.73123  3.46354  2.40513  3.72494  3.29354  2.67741  2.69355  4.24690  2.90347  2.73739  3.18146  2.89801  2.37887  2.77519  2.98518  4.58477  3.61503
          0.02557  4.07496  4.79731  0.61958  0.77255  0.48576  0.95510
      5   2.89891  5.25413  2.66571  1.56974  4.60667  3.42492  3.69284  4.03408  1.66359  3.53424  4.36805  2.91705  3.91409  2.83332  2.67725  2.85003  3.13332  3.66134  5.65402  4.31643      5 e - - -
          2.68618  4.42225  2.77519  2.73123  3.46354  2.40513  3.72494  3.29354  2.67741  2.69355  4.24690  2.90347  2.73739  3.18146  2.89801  2.37887  2.77519  2.98518  4.58477  3.61503
          0.02557  4.07496  4.79731  0.61958  0.77255  0.48576  0.95510
      6   2.83412  5.12268  2.63052  2.39019  4.42505  3.36789  3.73369  3.96735  2.45372  3.49257  4.33867  1.90976  3.89460  1.74407  2.83950  2.81013  3.10215  3.59030  5.59874  4.21786      6 q - - -
          2.68618  4.42225  2.77519  2.73123  3.46354  2.40513  3.72494  3.29354  2.67741  2.69355  4.24690  2.90347  2.73739  3.18146  2.89801  2.37887  2.77519  2.98518  4.58477  3.61503
          0.02557  4.07496  4.79731  0.61958  0.77255  0.48576  0.95510
      7   2.91100  5.34868  2.33815  1.43570  4.66766  3.29798  3.77720  4.17211  2.67062  3.69689  4.54139  1.81144  3.88280  2.94009  3.16853  2.83557  3.19200  3.76806  5.83889  4.39647      7 e - - -
          2.68618  4.42225  2.77519  2.73123  3.46354  2.40513  3.72494  3.29354  2.67741  2.69355  4.24690  2.90347  2.73739  3.18146  2.89801  2.37887  2.77519  2.98518  4.58477  3.61503
          0.02557  4.07496  4.79731  0.61958  0.77255  0.48576  0.95510
      8   2.90638  5.24585  2.71663  1.71182  4.60688  3.44398  3.68633  4.02712  1.52285  3.52306  4.35803  2.93812  3.92293  2.82542  2.62077  2.86089  3.13580  3.65791  5.63635  4.31273      8 k - - -
          2.68618  4.42225  2.77519  2.73123  3.46354  2.40513  3.72494  3.29354  2.67741  2.69355  4.24690  2.90347  2.73739  3.18146  2.89801  2.37887  2.77519  2.98518  4.58477  3.61503
          0.02557  4.07496  4.79731  0.61958  0.77255  0.48576  0.95510
      9   3.13124  4.58546  4.22613  3.75351  2.56023  4.09006  3.89526  2.70712  3.55751  1.35302  3.37707  3.92255  4.43237  3.81282  3.74130  3.43281  3.36641  2.66794  4.25849  1.72568      9 l - - -
          2.68618  4.42225  2.77519  2.73123  3.46354  2.40513  3.72494  3.29354  2.67741  2.69355  4.24690  2.90347  2.73739  3.18146  2.89801  2.37887  2.77519  2.98518  4.58477  3.61503
          0.02557  4.07496  4.79731  0.61958  0.77255  0.48576  0.95510
     10   3.19150  4.56028  4.61400  4.24127  3.51837  4.27797  4.93606  0.85727  4.07337  2.06801  3.42739  4.45892  4.69403  4.40373  4.24743  3.79697  3.48883  1.87305  5.44780  4.20052     10 i - - -
          2.68618  4.42225  2.77519  2.73123  3.46354  2.40513  3.72494  3.29354  2.67741  2.69355  4.24690  2.90347  2.73739  3.18146  2.89801  2.37887  2.77519  2.98518  4.58477  3.61503
          0.02557  4.07496  4.79731  0.61958  0.77255  0.48576  0.95510
     11   2.70292  4.51545  3.28032  2.89690  3.66635  3.52588  3.95624  1.89309  2.86611  2.69933  3.71097  1.90816  4.01589  3.24643  3.21099  2.88994  2.99200  2.56037  5.16477  3.83910     11 i - - -
          2.68618  4.42225  2.77519  2.73123  3.46354  2.40513  3.72494  3.29354  2.67741  2.69355  4.24690  2.90347  2.73739  3.18146  2.89801  2.37887  2.77519  2.98518  4.58477  3.61503
          0.02557  4.07496  4.79731  0.61958  0.77255  0.48576  0.95510
     12   2.78415  5.05286  2.85087  2.45634  4.43006  2.18679  3.66789  3.85563  1.78537  3.37976  4.20092  2.96423  3.88636  2.34022  2.63158  2.77554  3.02369  3.49031  5.52712  4.21075     12 k - - -
          2.68618  4.42225  2.77519  2.73123  3.46354  2.40513  3.72494  3.29354  2.67741  2.69355  4.24690  2.90347  2.73739  3.18146  2.89801  2.37887  2.77519  2.98518  4.58477  3.61503
          0.02557  4.07496  4.79731  0.61958  0.77255  0.48576  0.95510
     13   3.18061  4.48692  4.87364  4.33302  3.36681  4.52188  4.94772  1.63071  4.21601  1.34297  3.16597  4.56214  4.76493  4.39973  4.37370  3.88005  3.42192  1.41147  5.36530  4.23050     13 l - - -
          2.68618  4.42225  2.77519  2.73123  3.46354  2.40513  3.72494  3.29354  2.67741  2.69355  4.24690  2.90347  2.73739  3.18146  2.89801  2.37887  2.77519  2.98518  4.58477  3.61503
          0.02557  4.07496  4.79731  0.61958  0.77255  0.48576  0.95510
     14   1.91486  4.61720  3.02497  2.00902  3.96260  3.39124  3.79887  3.14743  2.65222  2.95254  3.84469  3.08143  3.87365  2.99779  3.07150  2.70794  2.88812  2.40960  5.32010  4.02186     14 a - - -
          2.68618  4.42225  2.77519  2.73123  3.46354  2.40513  3.72494  3.29354  2.67741  2.69355  4.24690  2.90347  2.73739  3.18146  2.89801  2.37887  2.77519  2.98518  4.58477  3.61503
          0.02557  4.07496  4.79731  0.61958  0.77255  0.48576  0.95510
     15   2.72652  4.91886  2.67341  1.58764  4.32850  3.32759  3.78534  3.66532  2.60889  3.32544  4.19100  2.94167  3.86760  2.95591  3.04424  2.74710  1.96673  3.32316  5.57871  4.22945     15 e - - -
          2.68618  4.42225  2.77519  2.73123  3.46354  2.40513  3.72494  3.29354  2.67741  2.69355  4.24690  2.90347  2.73739  3.18146  2.89801  2.37887  2.77519  2.98518  4.58477  3.61503
          0.02557  4.07496  4.79731  0.61958  0.77255  0.48576  0.95510
     16   2.77314  4.57327  3.35329  3.02277  3.12983  1.89511  3.85420  3.32788  3.03493  2.95726  3.92248  3.37726  4.03360  3.36938  3.35567  2.92222  3.09289  3.06205  4.67495  1.62859     16 y - - -
          2.68618  4.42225  2.77519  2.73123  3.46354  2.40513  3.72494  3.29354  2.67741  2.69355  4.24690  2.90347  2.73739  3.18146  2.89801  2.37887  2.77519  2.98518  4.58477  3.61503
          0.02557  4.07496  4.79731  0.61958  0.77255  0.48576  0.95510
     17   1.82661  4.32421  4.10642  3.65381  3.60712  3.76310  4.46809  1.42479  3.55344  2.33701  3.50052  3.88462  4.27071  3.86430  3.80479  3.15134  3.08142  1.98374  5.31101  4.09250     17 i - - -
          2.68618  4.42225  2.77519  2.73123  3.46354  2.40513  3.72494  3.29354  2.67741  2.69355  4.24690  2.90347  2.73739  3.18146  2.89801  2.37887  2.77519  2.98518  4.58477  3.61503
          0.02557  4.07496  4.79731  0.61958  0.77255  0.48576  0.95510
     18   2.85093  5.12182  2.47534  1.41088  4.60131  1.87118  3.85493  4.07354  2.76208  3.63878  4.49171  2.89228  3.89038  3.03220  3.24192  2.82736  3.16344  3.66754  5.78317  4.41371     18 e - - -
          2.68618  4.42225  2.77519  2.73123  3.46354  2.40513  3.72494  3.29354  2.67741  2.69355  4.24690  2.90347  2.73739  3.18146  2.89801  2.37887  2.77519  2.98518  4.58477  3.61503
          0.02557  4.07496  4.79731  0.61958  0.77255  0.48576  0.95510
     19   2.61197  4.49440  3.20946  2.86377  3.83935  3.38247  3.97777  2.96108  2.87861  2.89558  3.86209  1.83019  3.94101  3.24499  3.23427  2.77683  2.94758  1.81521  5.29169  3.97210     19 v - - -
          2.68618  4.42225  2.77519  2.73123  3.46354  2.40513  3.72494  3.29354  2.67741  2.69355  4.24690  2.90347  2.73739  3.18146  2.89801  2.37887  2.77519  2.98518  4.58477  3.61503
          0.02557  4.07496  4.79731  0.61958  0.77255  0.48576  0.95510
     20   2.55054  4.64968  2.79388  2.58909  4.36851  3.16463  3.93155  3.89298  2.81499  3.50416  4.33872  1.67012  3.81185  3.13281  3.22966  1.70254  2.94175  3.42463  5.64965  4.29574     20 n - - -
          2.68618  4.42225  2.77519  2.73123  3.46354  2.40513  3.72494  3.29354  2.67741  2.69355  4.24690  2.90347  2.73739  3.18146  2.89801  2.37887  2.77519  2.98518  4.58477  3.61503
          0.02557  4.07496  4.79731  0.61958  0.77255  0.48576  0.95510
     21   2.75608  4.40030  3.87886  3.41225  3.45714  3.68841  4.24847  2.47214  3.25222  1.44529  3.38836  3.70352  4.17516  3.61309  3.51400  3.06195  1.94430  2.35486  5.14670  3.92071     21 l - - -
          2.68618  4.42225  2.77519  2.73123  3.46354  2.40513  3.72494  3.29354  2.67741  2.69355  4.24690  2.90347  2.73739  3.18146  2.89801  2.37887  2.77519  2.98518  4.58477  3.61503
          0.02557  4.07496  4.79731  0.61958  0.77255  0.48576  0.95510
     22   2.89891  5.25413  2.66571  1.56974  4.60667  3.42492  3.69284  4.03408  1.66359  3.53424  4.36805  2.91705  3.91409  2.83332  2.67725  2.85003  3.13332  3.66134  5.65402  4.31643     22 e - - -
          2.68618  4.42225  2.77519  2.73123  3.46354  2.40513  3.72494  3.29354  2.67741  2.69355  4.24690  2.90347  2.73739  3.18146  2.89801  2.37887  2.77519  2.98518  4.58477  3.61503
          0.02557  4.07496  4.79731  0.61958  0.77255  0.48576  0.95510
     23   2.64644  4.70605  2.96133  2.63052  3.88625  3.32539  2.13945  3.64232  2.62508  3.23846  4.10517  3.07945  3.87527  3.03744  2.99570  1.67544  2.96741  3.28179  5.25550  3.83531     23 s - - -
          2.68618  4.42225  2.77519  2.73123  3.46354  2.40513  3.72494  3.29354  2.67741  2.69355  4.24690  2.90347  2.73739  3.18146  2.89801  2.37887  2.77519  2.98518  4.58477  3.61503
          0.02557  4.07496  4.79731  0.61958  0.77255  0.48576  0.95510
     24   1.53283  4.27136  3.36975  3.01556  4.25511  3.04303  4.12022  3.65487  3.05796  3.33489  4.16297  3.26414  2.12736  3.36260  3.41202  1.98660  2.75650  3.16432  5.58887  4.35138     24 a - - -
          2.68618  4.42225  2.77519  2.73123  3.46354  2.40513  3.72494  3.29354  2.67741  2.69355  4.24690  2.90347  2.73739  3.18146  2.89801  2.37887  2.77519  2.98518  4.58477  3.61503
          0.02557  4.07496  4.79731  0.61958  0.77255  0.48576  0.95510
     25   3.14368  4.51948  4.67467  4.16704  3.31816  4.35217  4.81000  2.00385  4.00747  1.22012  3.16181  4.40510  4.66582  4.24891  4.18526  3.72973  3.40459  1.41198  5.29178  4.11449     25 l - - -
          2.68618  4.42225  2.77519  2.73123  3.46354  2.40513  3.72494  3.29354  2.67741  2.69355  4.24690  2.90347  2.73739  3.18146  2.89801  2.37887  2.77519  2.98518  4.58477  3.61503
          0.02557  4.07496  4.79731  0.61958  0.77255  0.48576  0.95510
     26   2.73365  4.97980  2.56493  1.66269  4.44351  3.27944  3.79491  3.89337  2.65329  3.48056  4.32006  2.89473  3.85167  2.96448  3.11202  1.67645  3.04231  3.49876  5.66866  4.28949     26 e - - -
          2.68618  4.42225  2.77519  2.73123  3.46354  2.40513  3.72494  3.29354  2.67741  2.69355  4.24690  2.90347  2.73739  3.18146  2.89801  2.37887  2.77519  2.98518  4.58477  3.61503
          0.02557  4.07496  4.79731  0.61958  0.77255  0.48576  0.95510
     27   1.79333  4.37699  3.88357  3.44191  3.49262  3.63125  4.28549  2.48521  3.31805  1.44317  3.42538  3.70863  4.15304  3.65582  3.57944  3.02089  3.04937  2.35719  5.18215  3.95670     27 l - - -
          2.68618  4.42225  2.77519  2.73123  3.46354  2.40513  3.72494  3.29354  2.67741  2.69355  4.24690  2.90347  2.73739  3.18146  2.89801  2.37887  2.77519  2.98518  4.58477  3.61503
          0.02557  4.07496  4.79731  0.61958  0.77255  0.48576  0.95510
     28   2.79683  5.16207  2.55870  1.76088  4.50736  2.12617  3.70170  3.95692  2.13063  3.48708  4.30365  2.85408  3.85889  2.84683  2.91704  2.75834  3.05312  3.57242  5.65331  4.27244     28 e - - -
          2.68618  4.42225  2.77519  2.73123  3.46354  2.40513  3.72494  3.29354  2.67741  2.69355  4.24690  2.90347  2.73739  3.18146  2.89801  2.37887  2.77519  2.98518  4.58477  3.61503
          0.02557  4.07496  4.79731  0.61958  0.77255  0.48576  0.95510
     29   2.66547  4.77396  2.95608  2.19835  4.00295  3.44631  3.67198  2.33618  2.18206  3.01834  3.86311  2.58139  3.86162  2.84611  2.84430  2.71678  2.89731  3.07954  5.28331  3.97519     29 k - - -
          2.68618  4.42225  2.77519  2.73123  3.46354  2.40513  3.72494  3.29354  2.67741  2.69355  4.24690  2.90347  2.73739  3.18146  2.89801  2.37887  2.77519  2.98518  4.58477  3.61503
          0.02557  4.07496  4.79731  0.61958  0.77255  0.48576  0.95510
     30   2.81605  4.80118  1.87750  2.60951  3.82095  3.48739  3.88907  3.12411  2.82938  1.68869  3.84274  3.11642  3.98632  3.12501  3.26318  2.90100  3.08571  2.93134  5.30703  3.95351     30 l - - -
          2.68618  4.42225  2.77519  2.73123  3.46354  2.40513  3.72494  3.29354  2.67741  2.69355  4.24690  2.90347  2.73739  3.18146  2.89801  2.37887  2.77519  2.98518  4.58477  3.61503
          0.02557  4.07496  4.79731  0.61958  0.77255  0.48576  0.95510
     31   1.62437  4.36394  3.82353  3.38458  3.54278  3.56985  4.25242  2.53600  3.26890  1.61026  3.48540  3.65346  4.10930  3.61125  3.54064  2.96071  3.01597  2.38755  5.19859  3.96499     31 l - - -
          2.68618  4.42225  2.77519  2.73123  3.46354  2.40513  3.72494  3.29354  2.67741  2.69355  4.24690  2.90347  2.73739  3.18146  2.89801  2.37887  2.77519  2.98518  4.58477  3.61503
          0.02557  4.07496  4.79731  0.61958  0.77255  0.48576  0.95510
     32   2.56814  4.30538  3.64683  3.21163  3.62726  3.44243  4.12084  1.80254  3.13320  2.60369  3.62638  3.49809  3.99864  3.47239  3.43015  1.71597  2.91263  2.43681  5.16320  3.89810     32 s - - -
          2.68618  4.42225  2.77519  2.73123  3.46354  2.40513  3.72494  3.29354  2.67741  2.69355  4.24690  2.90347  2.73739  3.18146  2.89801  2.37887  2.77519  2.98518  4.58477  3.61503
          0.02557  4.07496  4.79731  0.61958  0.77255  0.48576  0.95510
     33   3.28062  4.58835  4.90104  4.37782  3.26159  4.58260  4.96481  1.30865  4.21350  1.23281  3.07818  4.61956  4.80684  4.40321  4.35655  3.96087  3.52066  1.95062  5.31802  4.17342     33 l - - -
          2.68618  4.42225  2.77519  2.73123  3.46354  2.40513  3.72494  3.29354  2.67741  2.69355  4.24690  2.90347  2.73739  3.18146  2.89801  2.37887  2.77519  2.98518  4.58477  3.61503
          0.02557  4.07496  4.79731  0.61958  0.77255  0.48576  0.95510
     34   1.44052  4.19568  3.50574  3.22301  4.33007  2.98010  4.28217  3.69525  3.26950  3.43119  4.27383  3.35931  3.73429  3.56075  3.57267  1.36534  2.74965  3.16636  5.68776  4.47146     34 s - - -
          2.68618  4.42225  2.77519  2.73123  3.46354  2.40513  3.72494  3.29354  2.67741  2.69355  4.24690  2.90347  2.73739  3.18146  2.89801  2.37887  2.77519  2.98518  4.58477  3.61503
          0.02557  4.07496  4.79731  0.61958  0.77255  0.48576  0.95510
     35   2.72135  4.39338  3.81591  3.35143  3.50073  3.63599  4.21240  2.51557  3.19764  1.60695  3.44195  3.64883  4.13671  3.56517  3.46971  3.00969  1.76898  2.38018  5.15868  3.92345     35 l - - -
          2.68618  4.42225  2.77519  2.73123  3.46354  2.40513  3.72494  3.29354  2.67741  2.69355  4.24690  2.90347  2.73739  3.18146  2.89801  2.37887  2.77519  2.98518  4.58477  3.61503
          0.02557  4.07496  4.79731  0.61958  0.77255  0.48576  0.95510
     36   2.90646  4.78787  3.15453  2.83719  2.91005  3.59827  3.68450  3.44543  2.86351  3.01318  3.99413  1.95294  4.07466  3.21856  3.21443  2.98145  3.17445  3.19418  4.48569  1.66903     36 y - - -
          2.68618  4.42225  2.77519  2.73123  3.46354  2.40513  3.72494  3.29354  2.67741  2.69355  4.24690  2.90347  2.73739  3.18146  2.89801  2.37887  2.77519  2.98518  4.58477  3.61503
          0.02557  4.07496  4.79731  0.61958  0.77255  0.48576  0.95510
     37   2.42634  4.34691  3.39536  3.22543  4.28479  3.07368  4.32718  3.83724  3.31309  3.54339  4.45542  3.41403  3.83020  3.64720  3.58943  0.82203  2.92251  3.32727  5.64182  4.37077     37 s - - -
          2.68618  4.42225  2.77519  2.73123  3.46354  2.40513  3.72494  3.29354  2.67741  2.69355  4.24690  2.90347  2.73739  3.18146  2.89801  2.37887  2.77519  2.98518  4.58477  3.61503
          0.02557  4.07496  4.79731  0.61958  0.77255  0.48576  0.95510
     38   2.50563  4.45247  3.24048  3.03722  4.47268  1.58262  4.24402  3.95851  3.20212  3.60064  4.45631  3.33515  1.48270  3.50726  3.54016  2.65325  2.96722  3.43709  5.70852  4.53130     38 p - - -
          2.68618  4.42225  2.77519  2.73123  3.46354  2.40513  3.72494  3.29354  2.67741  2.69355  4.24690  2.90347  2.73739  3.18146  2.89801  2.37887  2.77519  2.98518  4.58477  3.61503
          0.02557  4.07496  4.79731  0.61958  0.77255  0.48576  0.95510
     39   2.79282  4.53481  3.52099  2.98565  2.10018  3.68919  3.69354  3.03287  1.98062  2.64696  3.61856  3.36296  4.06653  3.20607  3.15652  2.95752  3.02154  2.82561  4.47682  2.45792     39 k - - -
          2.68618  4.42225  2.77519  2.73123  3.46354  2.40513  3.72494  3.29354  2.67741  2.69355  4.24690  2.90347  2.73739  3.18146  2.89801  2.37887  2.77519  2.98518  4.58477  3.61503
          0.02557  4.07496  4.79731  0.61958  0.77255  0.48576  0.95510
     40   3.24979  4.89931  3.70875  3.31555  2.32128  3.95857  1.69985  3.52601  3.14724  2.96065  4.05674  3.57698  4.34977  3.50024  3.41263  3.31066  3.48184  3.33683  3.95847  1.48893     40 y - - -
          2.68618  4.42225  2.77519  2.73123  3.46354  2.40513  3.72494  3.29354  2.67741  2.69355  4.24690  2.90347  2.73739  3.18146  2.89801  2.37887  2.77519  2.98518  4.58477  3.61503
          0.02557  4.07496  4.79731  0.61958  0.77255  0.48576  0.95510
     41   2.88775  4.58985  3.69156  3.16445  1.73189  3.73180  3.80739  3.02380  2.82644  2.55389  3.63386  3.49933  4.14154  3.31163  1.92343  3.07249  3.13411  2.86459  4.58886  3.07601     41 f - - -
          2.68618  4.42225  2.77519  2.73123  3.46354  2.40513  3.72494  3.29354  2.67741  2.69355  4.24690  2.90347  2.73739  3.18146  2.89801  2.37887  2.77519  2.98518  4.58477  3.61503
          0.02557  4.07496  4.79731  0.61958  0.77255  0.48576  0.95510
     42   3.05806  5.03990  3.05306  2.81594  4.23454  3.51031  3.97430  3.90133  2.62370  3.38293  4.40987  3.27567  4.06972  0.91255  2.90181  3.09946  3.35712  3.61978  5.47254  4.18183     42 q - - -
          2.68618  4.42225  2.77519  2.73123  3.46354  2.40513  3.72494  3.29354  2.67741  2.69355  4.24690  2.90347  2.73739  3.18146  2.89801  2.37887  2.77519  2.98518  4.58477  3.61503
          0.02557  4.07496  4.79731  0.61958  0.77255  0.48576  0.95510
     43   2.82256  4.66203  3.55285  2.94861  3.74472  3.64836  3.81780  3.08004  2.40766  2.61868  2.19624  3.34338  4.04594  3.04787  1.71983  2.96988  3.05343  2.90654  5.15270  3.91364     43 r - - -
          2.68618  4.42225  2.77519  2.73123  3.46354  2.40513  3.72494  3.29354  2.67741  2.69355  4.24690  2.90347  2.73739  3.18146  2.89801  2.37887  2.77519  2.98518  4.58477  3.61503
          0.02557  4.07496  4.79731  0.61958  0.77255  0.48576  0.95510
     44   2.68312  4.30171  3.78023  3.26489  3.42689  2.26036  4.09432  1.88115  3.16423  2.01485  3.39042  3.58927  4.10819  3.48251  3.45173  2.99496  2.95457  2.26697  5.00793  3.77252     44 i - - -
          2.68618  4.42225  2.77519  2.73123  3.46354  2.40513  3.72494  3.29354  2.67741  2.69355  4.24690  2.90347  2.73739  3.18146  2.89801  2.37887  2.77519  2.98518  4.58477  3.61503
          0.02557  4.07496  4.79731  0.61958  0.77255  0.48576  0.95510
     45   3.03990  4.44902  4.52385  4.03388  1.70301  4.14185  4.33556  2.22971  3.91140  1.94501  3.23826  4.17727  4.50315  4.08874  4.06411  3.50518  3.30384  1.52668  4.72456  3.27709     45 v - - -
          2.68618  4.42225  2.77519  2.73123  3.46354  2.40513  3.72494  3.29354  2.67741  2.69355  4.24690  2.90347  2.73739  3.18146  2.89801  2.37887  2.77519  2.98518  4.58477  3.61503
          0.02557  4.07496  4.79731  0.61958  0.77255  0.48576  0.95510
     46   2.71999  4.86396  2.99584  2.59573  4.36760  3.38168  3.74578  3.78964  1.55257  3.35812  4.19897  3.05677  3.88984  2.90528  2.66544  1.86766  3.00704  3.41429  5.50931  4.21654     46 k - - -
          2.68618  4.42225  2.77519  2.73123  3.46354  2.40513  3.72494  3.29354  2.67741  2.69355  4.24690  2.90347  2.73739  3.18146  2.89801  2.37887  2.77519  2.98518  4.58477  3.61503
          0.02557  4.07496  4.79731  0.61958  0.77255  0.48576  0.95510
     47   1.29756  4.19007  3.52003  3.23661  4.32150  2.97963  4.28806  3.68174  3.28002  3.42196  4.26617  3.36603  3.73465  3.57003  3.57999  1.51633  2.74807  3.15650  5.68251  4.46856     47 a - - -
          2.68618  4.42225  2.77519  2.73123  3.46354  2.40513  3.72494  3.29354  2.67741  2.69355  4.24690  2.90347  2.73739  3.18146  2.89801  2.37887  2.77519  2.98518  4.58477  3.61503
          0.02557  4.07496  4.79731  0.61958  0.77255  0.48576  0.95510
     48   2.73521  4.71312  3.18072  2.66784  3.68713  3.54169  2.87069  3.27351  2.43400  2.05431  3.77589  3.13169  3.94007  2.19366  2.76874  2.82191  2.96025  3.02629  5.06941  3.71143     48 l - - -
          2.68618  4.42225  2.77519  2.73123  3.46354  2.40513  3.72494  3.29354  2.67741  2.69355  4.24690  2.90347  2.73739  3.18146  2.89801  2.37887  2.77519  2.98518  4.58477  3.61503
          0.02557  4.07496  4.79731  0.61958  0.77255  0.48576  0.95510
     49   1.69318  4.25632  4.01793  3.61044  3.78418  3.47899  4.46051  2.33818  3.53228  2.58656  3.68678  3.76172  4.09987  3.83525  3.78541  2.90031  2.96916  1.36332  5.41869  4.20248     49 v - - -
          2.68618  4.42225  2.77519  2.73123  3.46354  2.40513  3.72494  3.29354  2.67741  2.69355  4.24690  2.90347  2.73739  3.18146  2.89801  2.37887  2.77519  2.98518  4.58477  3.61503
          0.02557  4.07496  4.79731  0.61958  0.77255  0.48576  0.95510
     50   2.93645  4.68705  3.65132  3.57877  4.70837  0.47538  4.68228  4.36157  3.78732  3.98881  4.96946  3.81627  4.08438  4.09579  3.99690  3.11490  3.43344  3.85076  5.74553  4.81866     50 G - - -
          2.68618  4.42225  2.77519  2.73123  3.46354  2.40513  3.72494  3.29354  2.67741  2.69355  4.24690  2.90347  2.73739  3.18146  2.89801  2.37887  2.77519  2.98518  4.58477  3.61503
          0.02557  4.07496  4.79731  0.61958  0.77255  0.48576  0.95510
     51   2.80630  4.71926  3.04745  1.70001  2.08642  3.54449  3.80131  3.15651  2.80445  2.76310  3.78174  3.18205  4.00342  3.13117  3.20024  2.90836  3.06025  2.95193  4.93424  3.47081     51 e - - -
          2.68618  4.42225  2.77519  2.73123  3.46354  2.40513  3.72494  3.29354  2.67741  2.69355  4.24690  2.90347  2.73739  3.18146  2.89801  2.37887  2.77519  2.98518  4.58477  3.61503
          0.02557  4.07496  4.79731  0.61958  0.77255  0.48576  0.95510
     52   2.72135  4.39338  3.81591  3.35143  3.50073  3.63599  4.21240  2.51557  3.19764  1.60695  3.44195  3.64883  4.13671  3.56517  3.46971  3.00969  1.76898  2.38018  5.15868  3.92345     52 l - - -
          2.68618  4.42225  2.77519  2.73123  3.46354  2.40513  3.72494  3.29354  2.67741  2.69355  4.24690  2.90347  2.73739  3.18146  2.89801  2.37887  2.77519  2.98518  4.58477  3.61503
          0.02557  4.07496  4.79731  0.61958  0.77255  0.48576  0.95510
     53   3.04270  4.76130  3.67252  3.54414  4.51436  3.43758  4.60108  4.11680  3.61976  3.71961  4.78111  3.82830  0.52458  4.00225  3.83841  3.21753  3.50105  3.73820  5.64065  4.63923     53 P - - -
          2.68618  4.42225  2.77519  2.73123  3.46354  2.40513  3.72494  3.29354  2.67741  2.69355  4.24690  2.90347  2.73739  3.18146  2.89801  2.37887  2.77519  2.98518  4.58477  3.61503
          0.02557  4.07496  4.79731  0.61958  0.77255  0.48576  0.95510
     54   1.60798  4.31527  3.85529  3.41937  1.94825  3.53811  4.09610  2.69880  3.36084  2.40275  3.50861  3.63783  4.07763  3.62854  3.61807  2.92317  2.98721  2.52632  4.82127  3.41214     54 a - - -
          2.68618  4.42225  2.77519  2.73123  3.46354  2.40513  3.72494  3.29354  2.67741  2.69355  4.24690  2.90347  2.73739  3.18146  2.89801  2.37887  2.77519  2.98518  4.58477  3.61503
          0.02557  4.07496  4.79731  0.61958  0.77255  0.48576  0.95510
     55   2.55054  4.64968  2.79388  2.58909  4.36851  3.16463  3.93155  3.89298  2.81499  3.50416  4.33872  1.67012  3.81185  3.13281  3.22966  1.70254  2.94175  3.42463  5.64965  4.29574     55 n - - -
          2.68618  4.42225  2.77519  2.73123  3.46354  2.40513  3.72494  3.29354  2.67741  2.69355  4.24690  2.90347  2.73739  3.18146  2.89801  2.37887  2.77519  2.98518  4.58477  3.61503
          0.02557  4.07496  4.79731  0.61958  0.77255  0.48576  0.95510
     56   2.90646  4.78787  3.15453  2.83719  2.91005  3.59827  3.68450  3.44543  2.86351  3.01318  3.99413  1.95294  4.07466  3.21856  3.21443  2.98145  3.17445  3.19418  4.48569  1.66903     56 y - - -
          2.68618  4.42225  2.77519  2.73123  3.46354  2.40513  3.72494  3.29354  2.67741  2.69355  4.24690  2.90347  2.73739  3.18146  2.89801  2.37887  2.77519  2.98518  4.58477  3.61503
          0.02557  4.07496  4.79731  0.61958  0.77255  0.48576  0.95510
     57   2.68082  2.12117  4.44396  3.97846  3.60472  3.68423  4.59059  2.12915  3.82855  2.40366  3.53330  4.02713  4.25046  4.09087  3.99968  3.10271  3.04069  1.28528  5.29203  4.07800     57 v - - -
          2.68618  4.42225  2.77519  2.73123  3.46354  2.40513  3.72494  3.29354  2.67741  2.69355  4.24690  2.90347  2.73739  3.18146  2.89801  2.37887  2.77519  2.98518  4.58477  3.61503
          0.02557  4.07496  4.79731  0.61958  0.77255  0.48576  0.95510
     58   2.87564  5.13634  2.82045  2.48695  4.51897  3.44588  3.69946  3.97169  1.50682  3.48187  4.32216  1.94468  3.92860  2.84659  2.58396  2.85610  3.11824  3.60316  5.57860  4.26548     58 k - - -
          2.68618  4.42225  2.77519  2.73123  3.46354  2.40513  3.72494  3.29354  2.67741  2.69355  4.24690  2.90347  2.73739  3.18146  2.89801  2.37887  2.77519  2.98518  4.58477  3.61503
          0.02557  4.07496  4.79731  0.61958  0.77255  0.48576  0.95510
     59   2.85851  5.02488  3.05735  2.62106  4.40834  3.48725  3.70349  3.88571  2.20570  3.40239  4.25288  1.96311  3.94985  2.85768  1.59181  2.87066  3.10227  3.53045  5.48283  4.19841     59 r - - -
          2.68618  4.42225  2.77519  2.73123  3.46354  2.40513  3.72494  3.29354  2.67741  2.69355  4.24690  2.90347  2.73739  3.18146  2.89801  2.37887  2.77519  2.98518  4.58477  3.61503
          0.02557  4.07496  4.79731  0.61958  0.77255  0.48576  0.95510
     60   3.38968  4.79456  4.51385  4.15922  3.22485  4.23713  4.75185  2.44459  3.92506  0.66070  3.19273  4.41504  4.64060  4.24449  4.06611  3.83867  3.67634  2.53363  5.17277  3.94130     60 L - - -
          2.68618  4.42225  2.77519  2.73123  3.46354  2.40513  3.72494  3.29354  2.67741  2.69355  4.24690  2.90347  2.73739  3.18146  2.89801  2.37887  2.77519  2.98518  4.58477  3.61503
          0.02557  4.07496  4.79731  0.61958  0.77255  0.48576  0.95510
     61   2.75669  4.58203  3.55609  2.99172  3.81627  3.58265  3.88357  2.94531  2.51123  2.74569  3.75240  3.36685  4.03190  3.12248  1.72823  2.92827  3.02376  1.86223  5.21348  3.96632     61 r - - -
          2.68618  4.42225  2.77519  2.73123  3.46354  2.40513  3.72494  3.29354  2.67741  2.69355  4.24690  2.90347  2.73739  3.18146  2.89801  2.37887  2.77519  2.98518  4.58477  3.61503
          0.02557  4.07496  4.79731  0.61958  0.77255  0.48576  0.95510
     62   3.14027  4.65952  4.27305  3.88643  3.31275  3.98860  4.57483  2.50932  3.64208  1.88081  1.03685  4.13751  4.45430  4.01288  3.82268  3.50839  3.45166  2.53803  5.17786  3.95536     62 m - - -
          2.68618  4.42225  2.77519  2.73123  3.46354  2.40513  3.72494  3.29354  2.67741  2.69355  4.24690  2.90347  2.73739  3.18146  2.89801  2.37887  2.77519  2.98518  4.58477  3.61503
          0.02557  4.07496  4.79731  0.61958  0.77255  0.48576  0.95510
     63   3.14130  5.27978  2.59253  0.76816  4.65368  3.41539  4.02607  4.14872  2.93333  3.73531  4.70547  3.06734  4.03112  3.24070  3.35956  3.10595  3.44872  3.81350  5.78690  4.51537     63 e - - -
          2.68618  4.42225  2.77519  2.73123  3.46354  2.40513  3.72494  3.29354  2.67741  2.69355  4.24690  2.90347  2.73739  3.18146  2.89801  2.37887  2.77519  2.98518  4.58477  3.61503
          0.02557  4.07496  4.79731  0.61958  0.77255  0.48576  0.95510
     64   2.82215  4.65896  3.39677  2.89960  2.07423  3.63167  3.77339  3.11710  1.68110  2.71122  3.72781  3.31141  4.04662  3.12391  2.92841  2.95569  3.06245  2.91874  4.82939  3.37431     64 k - - -
          2.68621  4.42228  2.77523  2.73127  3.46357  2.40477  3.72498  3.29357  2.67744  2.69358  4.24693  2.90350  2.73743  3.18150  2.89804  2.37890  2.77523  2.98522  4.58480  3.61506
          0.27531  1.45923  4.79731  0.23290  1.57135  0.48576  0.95510
     65   1.34797  4.19727  3.62086  3.28563  4.17006  3.05654  4.28001  3.31816  3.26271  3.18844  4.09726  3.41998  3.78469  3.57437  3.55220  2.50329  1.67136  2.91735  5.58299  4.37812     66 a - - -
          2.68618  4.42225  2.77519  2.73123  3.46354  2.40513  3.72494  3.29354  2.67741  2.69355  4.24690  2.90347  2.73739  3.18146  2.89801  2.37887  2.77519  2.98518  4.58477  3.61503
          0.02557  4.07496  4.79731  0.61958  0.77255  0.48576  0.95510
     66   1.61691  4.60827  3.31072  2.82829  4.16620  3.35055  3.84962  3.51152  2.47293  3.16376  4.04781  3.21076  3.89203  3.04414  1.82150  2.72848  2.94460  3.16979  5.41049  4.16293     67 a - - -
          2.68618  4.42225  2.77519  2.73123  3.46354  2.40513  3.72494  3.29354  2.67741  2.69355  4.24690  2.90347  2.73739  3.18146  2.89801  2.37887  2.77519  2.98518  4.58477  3.61503
          0.02557  4.07496  4.79731  0.61958  0.77255  0.48576  0.95510
     67   2.87430  5.18215  2.58179  1.66533  4.30749  3.38904  1.93639  3.93802  2.49781  3.46688  4.31938  2.89783  3.90472  2.89817  2.90923  2.83623  3.12577  3.58265  5.53445  4.12123     68 e - - -
          2.68618  4.42225  2.77519  2.73123  3.46354  2.40513  3.72494  3.29354  2.67741  2.69355  4.24690  2.90347  2.73739  3.18146  2.89801  2.37887  2.77519  2.98518  4.58477  3.61503
          0.02557  4.07496  4.79731  0.61958  0.77255  0.48576  0.95510
     68   3.29972  4.61000  4.90586  4.37882  3.22610  4.59054  4.95661  1.43618  4.21271  1.10975  3.03959  4.62460  4.80575  4.38973  4.35023  3.96704  3.53707  2.00808  5.29417  4.16154     69 l - - -
          2.68618  4.42225  2.77519  2.73123  3.46354  2.40513  3.72494  3.29354  2.67741  2.69355  4.24690  2.90347  2.73739  3.18146  2.89801  2.37887  2.77519  2.98518  4.58477  3.61503
          0.02557  4.07496  4.79731  0.61958  0.77255  0.48576  0.95510
     69   3.29972  4.61000  4.90586  4.37882  3.22610  4.59054  4.95661  1.43618  4.21271  1.10975  3.03959  4.62460  4.80575  4.38973  4.35023  3.96704  3.53707  2.00808  5.29417  4.16154     70 l - - -
          2.68618  4.42225  2.77519  2.73123  3.46354  2.40513  3.72494  3.29354  2.67741  2.69355  4.24690  2.90347  2.73739  3.18146  2.89801  2.37887  2.77519  2.98518  4.58477  3.61503
          0.02557  4.07496  4.79731  0.61958  0.77255  0.48576  0.95510
     70   2.72429  4.37890  3.76828  3.32691  3.55114  3.63971  4.21026  1.56002  3.22534  2.38139  3.50888  3.63756  2.16646  3.57355  3.50712  3.02207  3.03428  2.30606  5.16574  3.92503     71 i - - -
          2.68618  4.42225  2.77519  2.73123  3.46354  2.40513  3.72494  3.29354  2.67741  2.69355  4.24690  2.90347  2.73739  3.18146  2.89801  2.37887  2.77519  2.98518  4.58477  3.61503
          0.02557  4.07496  4.79731  0.61958  0.77255  0.48576  0.95510
     71   2.95495  4.46548  4.06220  3.55562  2.71495  3.93411  3.90353  2.68687  3.37895  2.16431  2.02863  3.78190  4.29670  3.66113  3.59409  3.25498  3.19399  2.60398  4.38267  1.71181     72 y - - -
          2.68618  4.42225  2.77519  2.73123  3.46354  2.40513  3.72494  3.29354  2.67741  2.69355  4.24690  2.90347  2.73739  3.18146  2.89801  2.37887  2.77519  2.98518  4.58477  3.61503
          0.02557  4.07496  4.79731  0.61958  0.77255  0.48576  0.95510
     72   1.82112  4.90379  2.64105  1.55809  4.36418  3.29883  3.81500  3.69914  2.67107  3.36752  4.23413  2.93865  3.86296  2.98995  3.11937  2.74110  3.02591  3.34491  5.62101  4.26735     73 e - - -
          2.68618  4.42225  2.77519  2.73123  3.46354  2.40513  3.72494  3.29354  2.67741  2.69355  4.24690  2.90347  2.73739  3.18146  2.89801  2.37887  2.77519  2.98518  4.58477  3.61503
          0.02557  4.07496  4.79731  0.61958  0.77255  0.48576  0.95510
     73   2.88213  5.06245  2.91062  2.54446  4.00547  3.49568  1.95835  3.81210  2.31735  3.32134  4.19865  3.03650  3.95378  1.91551  2.63680  2.87934  3.11448  3.48844  5.28016  3.86077     74 q - - -
          2.68618  4.42225  2.77519  2.73123  3.46354  2.40513  3.72494  3.29354  2.67741  2.69355  4.24690  2.90347  2.73739  3.18146  2.89801  2.37887  2.77519  2.98518  4.58477  3.61503
          0.02557  4.07496  4.79731  0.61958  0.77255  0.48576  0.95510
     74   2.73815  5.01705  1.65527  2.32136  4.55116  3.22422  3.84224  4.04898  2.80123  3.62490  4.46105  2.85620  3.84083  3.01778  3.32302  1.61699  3.07444  3.61103  5.79046  4.37130     75 s - - -
          2.68618  4.42225  2.77519  2.73123  3.46354  2.40513  3.72494  3.29354  2.67741  2.69355  4.24690  2.90347  2.73739  3.18146  2.89801  2.37887  2.77519  2.98518  4.58477  3.61503
          0.02557  4.07496  4.79731  0.61958  0.77255  0.48576  0.95510
     75   3.13523  4.43917  4.87954  4.38881  3.62466  4.50257  5.10207  1.33901  4.27931  2.12408  3.42509  4.59812  4.81327  4.54398  4.47389  3.89681  3.40291  1.07014  5.60173  4.39336     76 v - - -
          2.68618  4.42225  2.77519  2.73123  3.46354  2.40513  3.72494  3.29354  2.67741  2.69355  4.24690  2.90347  2.73739  3.18146  2.89801  2.37887  2.77519  2.98518  4.58477  3.61503
          0.02557  4.07496  4.79731  0.61958  0.77255  0.48576  0.95510
     76   3.04270  4.76130  3.67252  3.54414  4.51436  3.43758  4.60108  4.11680  3.61976  3.71961  4.78111  3.82830  0.52458  4.00225  3.83841  3.21753  3.50105  3.73820  5.64065  4.63923     77 P - - -
          2.68618  4.42225  2.77519  2.73123  3.46354  2.40513  3.72494  3.29354  2.67741  2.69355  4.24690  2.90347  2.73739  3.18146  2.89801  2.37887  2.77519  2.98518  4.58477  3.61503
          0.02557  4.07496  4.79731  0.61958  0.77255  0.48576  0.95510
     77   3.14514  4.44445  4.89877  4.40774  3.61528  4.51937  5.11573  1.19363  4.29801  2.10544  3.41293  4.61598  4.82379  4.55789  4.48872  3.91439  3.41160  1.19827  5.60172  4.39792     78 i - - -
          2.68618  4.42225  2.77519  2.73123  3.46354  2.40513  3.72494  3.29354  2.67741  2.69355  4.24690  2.90347  2.73739  3.18146  2.89801  2.37887  2.77519  2.98518  4.58477  3.61503
          0.02557  4.07496  4.79731  0.61958  0.77255  0.48576  0.95510
     78   2.74718  4.33578  4.00739  3.53260  3.57908  3.74474  4.36464  1.59581  3.40996  2.33556  3.48330  3.79947  4.23282  3.74341  3.67452  3.11569  1.79532  2.05174  5.25230  4.02961     79 i - - -
          2.68618  4.42225  2.77519  2.73123  3.46354  2.40513  3.72494  3.29354  2.67741  2.69355  4.24690  2.90347  2.73739  3.18146  2.89801  2.37887  2.77519  2.98518  4.58477  3.61503
          0.02557  4.07496  4.79731  0.61958  0.77255  0.48576  0.95510
     79   2.87992  4.66446  3.42982  2.99213  1.93301  3.69037  3.78497  3.07617  2.87927  2.54434  3.65315  3.38723  4.11225  1.83664  3.20092  3.02343  3.12994  2.92910  4.60427  3.06455     80 q - - -
          2.68618  4.42225  2.77519  2.73123  3.46354  2.40513  3.72494  3.29354  2.67741  2.69355  4.24690  2.90347  2.73739  3.18146  2.89801  2.37887  2.77519  2.98518  4.58477  3.61503
          0.02557  4.07496  4.79731  0.61958  0.77255  0.48576  0.95510
     80   2.62382  4.32521  3.68397  3.29162  3.65521  1.98893  4.19790  1.56654  3.23448  2.59871  3.64388  3.56983  4.04636  3.56768  3.51547  2.89596  2.96990  2.39979  5.19981  3.95676     81 i - - -
          2.68618  4.42225  2.77519  2.73123  3.46354  2.40513  3.72494  3.29354  2.67741  2.69355  4.24690  2.90347  2.73739  3.18146  2.89801  2.37887  2.77519  2.98518  4.58477  3.61503
          0.02557  4.07496  4.79731  0.61958  0.77255  0.48576  0.95510
     81   1.62437  4.36394  3.82353  3.38458  3.54278  3.56985  4.25242  2.53600  3.26890  1.61026  3.48540  3.65346  4.10930  3.61125  3.54064  2.96071  3.01597  2.38755  5.19859  3.96499     82 l - - -
          2.68618  4.42225  2.77519  2.73123  3.46354  2.40513  3.72494  3.29354  2.67741  2.69355  4.24690  2.90347  2.73739  3.18146  2.89801  2.37887  2.77519  2.98518  4.58477  3.61503
          0.02557  4.07496  4.79731  0.61958  0.77255  0.48576  0.95510
     82   2.80739  2.09499  4.36446  3.88389  1.63456  3.77358  4.11274  2.55209  3.73640  2.23643  3.38583  3.94165  4.25061  3.92621  3.87162  3.16877  3.11341  2.41967  4.54819  3.07482     83 f - - -
          2.68618  4.42225  2.77519  2.73123  3.46354  2.40513  3.72494  3.29354  2.67741  2.69355  4.24690  2.90347  2.73739  3.18146  2.89801  2.37887  2.77519  2.98518  4.58477  3.61503
          0.02557  4.07496  4.79731  0.61958  0.77255  0.48576  0.95510
     83   1.79191  4.32219  3.81248  3.34288  3.52151  3.53941  4.19494  2.58686  3.22388  2.30735  1.88176  3.61163  4.06778  3.55581  3.49702  2.91244  2.96440  2.43215  5.14654  3.93583     84 a - - -
          2.68618  4.42225  2.77519  2.73123  3.46354  2.40513  3.72494  3.29354  2.67741  2.69355  4.24690  2.90347  2.73739  3.18146  2.89801  2.37887  2.77519  2.98518  4.58477  3.61503
          0.02557  4.07496  4.79731  0.61958  0.77255  0.48576  0.95510
     84   2.27229  2.18767  3.85816  3.42497  3.91289  3.07576  4.25009  3.21038  3.33414  2.99658  3.87688  3.48590  3.78105  3.61387  3.58854  2.00560  1.70330  2.83104  5.34789  4.15737     85 t - - -
          2.68618  4.42225  2.77519  2.73123  3.46354  2.40513  3.72494  3.29354  2.67741  2.69355  4.24690  2.90347  2.73739  3.18146  2.89801  2.37887  2.77519  2.98518  4.58477  3.61503
          0.02557  4.07496  4.79731  0.61958  0.77255  0.48576  0.95510
     85   2.86679  5.14006  1.50844  2.33229  4.71179  1.58567  3.92597  4.23600  2.94835  3.79266  4.65131  2.87993  3.89042  3.11583  3.49303  2.83951  3.21264  3.78548  5.90141  4.51245     86 d - - -
          2.68621  4.42228  2.77523  2.73127  3.46357  2.40516  3.72498  3.29357  2.67744  2.69358  4.24693  2.90350  2.73688  3.18150  2.89804  2.37890  2.77523  2.98522  4.58480  3.61506
          0.27531  1.45923  4.79731  0.23290  1.57135  0.48576  0.95510
     86   3.52728  4.87103  4.51709  4.27416  0.73061  4.16100  3.98333  3.03082  4.17726  2.35602  3.73353  4.25316  4.61815  4.29033  4.24671  3.78388  3.83010  3.03570  4.18007  2.52487     88 f - - -
          2.68618  4.42225  2.77519  2.73123  3.46354  2.40513  3.72494  3.29354  2.67741  2.69355  4.24690  2.90347  2.73739  3.18146  2.89801  2.37887  2.77519  2.98518  4.58477  3.61503
          0.02557  4.07496  4.79731  0.61958  0.77255  0.48576  0.95510
     87   2.54088  4.24890  3.67200  3.17782  3.58399  3.46142  4.05832  1.86084  3.09768  2.57372  3.53813  3.47469  3.97749  3.41588  3.39936  2.35825  2.05067  2.39769  5.08451  3.85949     89 i - - -
          2.68618  4.42225  2.77519  2.73123  3.46354  2.40513  3.72494  3.29354  2.67741  2.69355  4.24690  2.90347  2.73739  3.18146  2.89801  2.37887  2.77519  2.98518  4.58477  3.61503
          0.02557  4.07496  4.79731  0.61958  0.77255  0.48576  0.95510
     88   2.69434  4.82736  2.98320  2.59591  4.34283  3.35981  3.76080  3.76764  1.69676  3.34647  4.18744  3.05529  3.87953  2.92469  2.71879  1.70840  2.99104  3.38955  5.50752  4.21061     90 k - - -
          2.68618  4.42225  2.77519  2.73123  3.46354  2.40513  3.72494  3.29354  2.67741  2.69355  4.24690  2.90347  2.73739  3.18146  2.89801  2.37887  2.77519  2.98518  4.58477  3.61503
          0.02557  4.07496  4.79731  0.61958  0.77255  0.48576  0.95510
     89   3.38968  4.79456  4.51385  4.15922  3.22485  4.23713  4.75185  2.44459  3.92506  0.66070  3.19273  4.41504  4.64060  4.24449  4.06611  3.83867  3.67634  2.53363  5.17277  3.94130     91 L - - -
          2.68618  4.42225  2.77519  2.73123  3.46354  2.40513  3.72494  3.29354  2.67741  2.69355  4.24690  2.90347  2.73739  3.18146  2.89801  2.37887  2.77519  2.98518  4.58477  3.61503
          0.02557  4.07496  4.79731  0.61958  0.77255  0.48576  0.95510
     90   2.73365  4.97980  2.56493  1.66269  4.44351  3.27944  3.79491  3.89337  2.65329  3.48056  4.32006  2.89473  3.85167  2.96448  3.11202  1.67645  3.04231  3.49876  5.66866  4.28949     92 e - - -
          2.68618  4.42225  2.77519  2.73123  3.46354  2.40513  3.72494  3.29354  2.67741  2.69355  4.24690  2.90347  2.73739  3.18146  2.89801  2.37887  2.77519  2.98518  4.58477  3.61503
          0.02557  4.07496  4.79731  0.61958  0.77255  0.48576  0.95510
     91   2.83827  4.86617  2.87729  1.78734  3.47696  3.49798  3.72327  3.45832  2.66704  3.05841  3.98905  3.07241  3.97029  3.03277  3.06226  2.88262  3.08624  3.19364  4.95108  1.90754     93 e - - -
          2.68618  4.42225  2.77519  2.73123  3.46354  2.40513  3.72494  3.29354  2.67741  2.69355  4.24690  2.90347  2.73739  3.18146  2.89801  2.37887  2.77519  2.98518  4.58477  3.61503
          0.02557  4.07496  4.79731  0.61958  0.77255  0.48576  0.95510
     92   3.71604  4.92956  4.70591  4.40951  1.13264  4.45249  3.49980  3.38510  4.25019  2.70198  3.97719  4.12749  4.75683  4.19370  4.26409  3.82563  3.93651  3.31501  3.63142  1.23357     94 f - - -
          2.68618  4.42225  2.77519  2.73123  3.46354  2.40513  3.72494  3.29354  2.67741  2.69355  4.24690  2.90347  2.73739  3.18146  2.89801  2.37887  2.77519  2.98518  4.58477  3.61503
          0.02557  4.07496  4.79731  0.61958  0.77255  0.48576  0.95510
     93   2.58894  4.27887  3.92344  3.48849  3.74311  3.49243  4.35883  2.39202  3.38752  2.56571  3.65463  3.69319  4.08523  3.71584  3.65667  2.89682  1.69917  1.53643  5.35336  4.13091     95 v - - -
          2.68618  4.42225  2.77519  2.73123  3.46354  2.40513  3.72494  3.29354  2.67741  2.69355  4.24690  2.90347  2.73739  3.18146  2.89801  2.37887  2.77519  2.98518  4.58477  3.61503
          0.02557  4.07496  4.79731  0.61958  0.77255  0.48576  0.95510
     94   2.58894  4.27887  3.92344  3.48849  3.74311  3.49243  4.35883  2.39202  3.38752  2.56571  3.65463  3.69319  4.08523  3.71584  3.65667  2.89682  1.69917  1.53643  5.35336  4.13091     96 v - - -
          2.68618  4.42225  2.77519  2.73123  3.46354  2.40513  3.72494  3.29354  2.67741  2.69355  4.24690  2.90347  2.73739  3.18146  2.89801  2.37887  2.77519  2.98518  4.58477  3.61503
          0.02557  4.07496  4.79731  0.61958  0.77255  0.48576  0.95510
     95   2.73365  4.97980  2.56493  1.66269  4.44351  3.27944  3.79491  3.89337  2.65329  3.48056  4.32006  2.89473  3.85167  2.96448  3.11202  1.67645  3.04231  3.49876  5.66866  4.28949     97 e - - -
          2.68618  4.42225  2.77519  2.73123  3.46354  2.40513  3.72494  3.29354  2.67741  2.69355  4.24690  2.90347  2.73739  3.18146  2.89801  2.37887  2.77519  2.98518  4.58477  3.61503
          0.02557  4.07496  4.79731  0.61958  0.77255  0.48576  0.95510
     96   3.18174  4.52757  4.71906  4.21345  1.67709  4.34771  4.42781  1.54255  4.07819  1.77180  3.12570  4.35046  4.63066  4.20850  4.19526  3.70492  3.42164  2.18812  4.73618  3.30450     98 i - - -
          2.68618  4.42225  2.77519  2.73123  3.46354  2.40513  3.72494  3.29354  2.67741  2.69355  4.24690  2.90347  2.73739  3.18146  2.89801  2.37887  2.77519  2.98518  4.58477  3.61503
          0.02557  4.07496  4.79731  0.61958  0.77255  0.48576  0.95510
     97   2.94177  5.10611  3.09526  2.63399  4.26908  3.56407  1.94124  3.87192  1.56072  3.36889  4.23267  3.09977  3.98773  2.83211  2.41135  2.93888  3.15051  3.54615  5.38439  4.06496     99 k - - -
          2.68618  4.42225  2.77519  2.73123  3.46354  2.40513  3.72494  3.29354  2.67741  2.69355  4.24690  2.90347  2.73739  3.18146  2.89801  2.37887  2.77519  2.98518  4.58477  3.61503
          0.02557  4.07496  4.79731  0.61958  0.77255  0.48576  0.95510
     98   2.30608  4.24460  3.44462  3.12495  4.23722  3.03774  4.19082  3.58967  3.13318  3.32529  4.18086  3.32471  3.75850  3.45769  3.44975  1.57430  1.51522  3.11699  5.59690  4.36434    100 t - - -
          2.68618  4.42225  2.77519  2.73123  3.46354  2.40513  3.72494  3.29354  2.67741  2.69355  4.24690  2.90347  2.73739  3.18146  2.89801  2.37887  2.77519  2.98518  4.58477  3.61503
          0.02557  4.07496  4.79731  0.61958  0.77255  0.48576  0.95510
     99   1.91865  4.34166  3.83349  3.31506  2.30935  3.73427  3.80365  2.77145  3.23569  2.43505  3.44352  3.58009  4.13049  3.48704  3.49971  3.03160  3.01107  2.59021  4.38474  2.07493    101 a - - -
          2.68618  4.42225  2.77519  2.73123  3.46354  2.40513  3.72494  3.29354  2.67741  2.69355  4.24690  2.90347  2.73739  3.18146  2.89801  2.37887  2.77519  2.98518  4.58477  3.61503
          0.02557  4.07496  4.79731  0.61958  0.77255  0.48576  0.95510
    100   2.71724  4.42136  3.68078  3.32419  1.57644  1.84547  3.99923  3.08294  3.32603  2.72704  3.76160  3.57181  4.06202  3.59788  3.59707  2.93719  3.06591  2.85836  4.69052  3.19333    102 f - - -
          2.68618  4.42225  2.77519  2.73123  3.46354  2.40513  3.72494  3.29354  2.67741  2.69355  4.24690  2.90347  2.73739  3.18146  2.89801  2.37887  2.77519  2.98518  4.58477  3.61503
          0.02557  4.07496  4.79731  0.61958  0.77255  0.48576  0.95510
    101   2.87992  4.66446  3.42982  2.99213  1.93301  3.69037  3.78497  3.07617  2.87927  2.54434  3.65315  3.38723  4.11225  1.83664  3.20092  3.02343  3.12994  2.92910  4.60427  3.06455    103 q - - -
          2.68618  4.42225  2.77519  2.73123  3.46354  2.40513  3.72494  3.29354  2.67741  2.69355  4.24690  2.90347  2.73739  3.18146  2.89801  2.37887  2.77519  2.98518  4.58477  3.61503
          0.02557  4.07496  4.79731  0.61958  0.77255  0.48576  0.95510
    102   2.24847  2.03029  3.90252  3.53736  4.05044  3.01540  4.35688  3.38711  3.43914  3.17705  4.06112  3.52075  3.76541  3.72567  3.66866  1.30085  2.73639  2.95192  5.47947  4.27542    104 s - - -
          2.68618  4.42225  2.77519  2.73123  3.46354  2.40513  3.72494  3.29354  2.67741  2.69355  4.24690  2.90347  2.73739  3.18146  2.89801  2.37887  2.77519  2.98518  4.58477  3.61503
          0.02557  4.07496  4.79731  0.61958  0.77255  0.48576  0.95510
    103   2.44868  4.51993  2.90896  2.66821  4.41471  1.86626  3.97837  3.88079  2.88688  3.49116  4.30435  2.38935  3.77179  3.17660  3.30830  1.75646  2.86259  3.37571  5.68696  4.37773    105 s - - -
          2.68618  4.42225  2.77519  2.73123  3.46354  2.40513  3.72494  3.29354  2.67741  2.69355  4.24690  2.90347  2.73739  3.18146  2.89801  2.37887  2.77519  2.98518  4.58477  3.61503
          0.02557  4.07496  4.79731  0.61958  0.77255  0.48576  0.95510
    104   2.70552  4.39326  3.70401  3.26744  3.57882  3.59613  4.17756  1.72415  3.17011  2.42484  3.54384  3.58764  1.94158  3.52520  3.46150  2.98057  3.02153  2.37605  5.17650  3.92923    106 i - - -
          2.68618  4.42225  2.77519  2.73123  3.46354  2.40513  3.72494  3.29354  2.67741  2.69355  4.24690  2.90347  2.73739  3.18146  2.89801  2.37887  2.77519  2.98518  4.58477  3.61503
          0.02557  4.07496  4.79731  0.61958  0.77255  0.48576  0.95510
    105   2.53338  4.57110  2.95947  2.68418  4.23028  3.20562  3.93231  3.61960  2.78357  3.31038  4.17154  1.89753  3.82735  3.14199  3.16783  2.63625  1.67182  3.22235  5.53904  4.22712    107 t - - -
          2.68618  4.42225  2.77519  2.73123  3.46354  2.40513  3.72494  3.29354  2.67741  2.69355  4.24690  2.90347  2.73739  3.18146  2.89801  2.37887  2.77519  2.98518  4.58477  3.61503
          0.02557  4.07496  4.79731  0.61958  0.77255  0.48576  0.95510
    106   2.86450  5.10789  2.67825  2.44143  4.47799  3.38563  3.75390  3.96347  2.01147  3.50610  4.36003  1.45232  3.91796  2.91837  2.77244  2.84899  3.13497  3.59226  5.61546  4.27006    108 n - - -
          2.68618  4.42225  2.77519  2.73123  3.46354  2.40513  3.72494  3.29354  2.67741  2.69355  4.24690  2.90347  2.73739  3.18146  2.89801  2.37887  2.77519  2.98518  4.58477  3.61503
          0.02557  4.07496  4.79731  0.61958  0.77255  0.48576  0.95510
    107   3.65416  4.91703  4.58447  4.24447  1.97774  4.37151  3.48804  3.48193  4.01512  2.83337  4.05419  4.05174  4.69371  4.08462  4.08170  3.75028  3.87458  3.36953  1.57350  1.23972    109 y - - -
          2.68618  4.42225  2.77519  2.73123  3.46354  2.40513  3.72494  3.29354  2.67741  2.69355  4.24690  2.90347  2.73739  3.18146  2.89801  2.37887  2.77519  2.98518  4.58477  3.61503
          0.02557  4.07496  4.79731  0.61958  0.77255  0.48576  0.95510
    108   2.80150  4.84791  3.26600  2.77628  4.32229  3.46634  3.79363  3.75979  2.32144  3.31276  4.18783  3.20002  2.04698  2.96684  1.53892  2.86394  3.07917  3.41579  5.44633  4.21244    110 r - - -
          2.68618  4.42225  2.77519  2.73123  3.46354  2.40513  3.72494  3.29354  2.67741  2.69355  4.24690  2.90347  2.73739  3.18146  2.89801  2.37887  2.77519  2.98518  4.58477  3.61503
          0.02557  4.07496  4.79731  0.61958  0.77255  0.48576  0.95510
    109   2.75239  5.02261  2.53477  1.52426  4.47015  3.28279  3.78844  3.92354  2.64958  3.50390  4.34263  2.87950  3.85400  2.95560  3.11455  1.83089  3.05654  3.52789  5.68780  4.30049    111 e - - -
          2.68618  4.42225  2.77519  2.73123  3.46354  2.40513  3.72494  3.29354  2.67741  2.69355  4.24690  2.90347  2.73739  3.18146  2.89801  2.37887  2.77519  2.98518  4.58477  3.61503
          0.02557  4.07496  4.79731  0.61958  0.77255  0.48576  0.95510
    110   2.44895  4.26726  3.61957  3.28335  3.92578  1.63434  4.25119  2.96813  3.26946  2.93430  3.91050  3.48553  3.89872  3.58591  3.55549  2.67342  2.87431  1.65564  5.39961  4.16857    112 g - - -
          2.68618  4.42225  2.77519  2.73123  3.46354  2.40513  3.72494  3.29354  2.67741  2.69355  4.24690  2.90347  2.73739  3.18146  2.89801  2.37887  2.77519  2.98518  4.58477  3.61503
          0.02557  4.07496  4.79731  0.61958  0.77255  0.48576  0.95510
    111   1.26252  4.21574  3.46847  3.23775  4.39580  1.64633  4.32870  3.76348  3.34165  3.49796  4.34241  3.37576  3.74801  3.61569  3.63938  2.46457  2.78230  3.21847  5.73494  4.54165    113 a - - -
          2.68618  4.42225  2.77519  2.73123  3.46354  2.40513  3.72494  3.29354  2.67741  2.69355  4.24690  2.90347  2.73739  3.18146  2.89801  2.37887  2.77519  2.98518  4.58477  3.61503
          0.02557  4.07496  4.79731  0.61958  0.77255  0.48576  0.95510
    112   2.95495  4.46548  4.06220  3.55562  2.71495  3.93411  3.90353  2.68687  3.37895  2.16431  2.02863  3.78190  4.29670  3.66113  3.59409  3.25498  3.19399  2.60398  4.38267  1.71181    114 y - - -
          2.68618  4.42225  2.77519  2.73123  3.46354  2.40513  3.72494  3.29354  2.67741  2.69355  4.24690  2.90347  2.73739  3.18146  2.89801  2.37887  2.77519  2.98518  4.58477  3.61503
          0.02557  4.07496  4.79731  0.61958  0.77255  0.48576  0.95510
    113   3.38968  4.79456  4.51385  4.15922  3.22485  4.23713  4.75185  2.44459  3.92506  0.66070  3.19273  4.41504  4.64060  4.24449  4.06611  3.83867  3.67634  2.53363  5.17277  3.94130    115 L - - -
          2.68618  4.42225  2.77519  2.73123  3.46354  2.40513  3.72494  3.29354  2.67741  2.69355  4.24690  2.90347  2.73739  3.18146  2.89801  2.37887  2.77519  2.98518  4.58477  3.61503
          0.02557  4.07496  4.79731  0.61958  0.77255  0.48576  0.95510
    114   3.00484  5.59557  1.49048  1.34664  4.88134  3.26058  3.81312  4.40787  2.84088  3.90136  4.75719  2.72151  3.88777  2.98011  3.44500  2.88099  3.29507  3.97472  6.04809  4.53567    116 e - - -
          2.68618  4.42225  2.77519  2.73123  3.46354  2.40513  3.72494  3.29354  2.67741  2.69355  4.24690  2.90347  2.73739  3.18146  2.89801  2.37887  2.77519  2.98518  4.58477  3.61503
          0.02557  4.07496  4.79731  0.61958  0.77255  0.48576  0.95510
    115   2.75690  4.78693  3.23537  2.80512  4.38339  1.86989  3.85800  3.83416  2.42466  3.39932  4.25986  3.21524  3.93814  3.03981  1.51116  2.83263  3.07099  3.45230  5.50285  4.28034    117 r - - -
          2.68618  4.42225  2.77519  2.73123  3.46354  2.40513  3.72494  3.29354  2.67741  2.69355  4.24690  2.90347  2.73739  3.18146  2.89801  2.37887  2.77519  2.98518  4.58477  3.61503
          0.02557  4.07496  4.79731  0.61958  0.77255  0.48576  0.95510
    116   3.03990  4.44902  4.52385  4.03388  1.70301  4.14185  4.33556  2.22971  3.91140  1.94501  3.23826  4.17727  4.50315  4.08874  4.06411  3.50518  3.30384  1.52668  4.72456  3.27709    118 v - - -
          2.68618  4.42225  2.77519  2.73123  3.46354  2.40513  3.72494  3.29354  2.67741  2.69355  4.24690  2.90347  2.73739  3.18146  2.89801  2.37887  2.77519  2.98518  4.58477  3.61503
          0.02557  4.07496  4.79731  0.61958  0.77255  0.48576  0.95510
    117   2.78603  4.47447  3.70091  3.29488  1.80630  3.60096  3.97506  2.96462  3.25560  2.52375  3.63272  3.58140  1.79617  3.54748  3.53897  3.00773  3.10161  2.79837  4.66890  3.17472    119 p - - -
          2.68618  4.42225  2.77519  2.73123  3.46354  2.40513  3.72494  3.29354  2.67741  2.69355  4.24690  2.90347  2.73739  3.18146  2.89801  2.37887  2.77519  2.98518  4.58477  3.61503
          0.02557  4.07496  4.79731  0.61958  0.77255  0.48576  0.95510
    118   3.13330  5.23440  3.58007  2.87452  4.71583  3.73311  3.64333  4.05002  1.37366  3.47123  4.34608  3.26153  4.09210  2.77618  1.37230  3.12446  3.28835  3.73336  5.49294  4.34523    120 r - - -
          2.68618  4.42225  2.77519  2.73123  3.46354  2.40513  3.72494  3.29354  2.67741  2.69355  4.24690  2.90347  2.73739  3.18146  2.89801  2.37887  2.77519  2.98518  4.58477  3.61503
          0.02557  4.07496  4.79731  0.61958  0.77255  0.48576  0.95510
    119   3.14130  5.27978  2.59253  0.76816  4.65368  3.41539  4.02607  4.14872  2.93333  3.73531  4.70547  3.06734  4.03112  3.24070  3.35956  3.10595  3.44872  3.81350  5.78690  4.51537    121 e - - -
          2.68618  4.42225  2.77519  2.73123  3.46354  2.40513  3.72494  3.29354  2.67741  2.69355  4.24690  2.90347  2.73739  3.18146  2.89801  2.37887  2.77519  2.98518  4.58477  3.61503
          0.02557  4.07496  4.79731  0.61958  0.77255  0.48576  0.95510
    120   1.79230  4.42105  3.52499  3.11318  3.13107  3.50794  3.88073  2.99227  3.05039  2.69560  3.68827  3.42771  4.02232  3.38411  3.35169  2.87746  2.98907  2.76416  4.69232  1.80131    122 a - - -
          2.68618  4.42225  2.77519  2.73123  3.46354  2.40513  3.72494  3.29354  2.67741  2.69355  4.24690  2.90347  2.73739  3.18146  2.89801  2.37887  2.77519  2.98518  4.58477  3.61503
          0.02557  4.07496  4.79731  0.61958  0.77255  0.48576  0.95510
    121   1.62437  4.36394  3.82353  3.38458  3.54278  3.56985  4.25242  2.53600  3.26890  1.61026  3.48540  3.65346  4.10930  3.61125  3.54064  2.96071  3.01597  2.38755  5.19859  3.96499    123 l - - -
          2.68618  4.42225  2.77519  2.73123  3.46354  2.40513  3.72494  3.29354  2.67741  2.69355  4.24690  2.90347  2.73739  3.18146  2.89801  2.37887  2.77519  2.98518  4.58477  3.61503
          0.02557  4.07496  4.79731  0.61958  0.77255  0.48576  0.95510
    122   3.01492  5.61106  1.35365  1.46309  4.89522  3.25813  3.81882  4.42414  2.85634  3.91709  4.77665  2.71861  3.89013  2.98746  3.46600  2.88811  3.30706  3.99003  6.06388  4.54696    124 d - - -
          2.68618  4.42225  2.77519  2.73123  3.46354  2.40513  3.72494  3.29354  2.67741  2.69355  4.24690  2.90347  2.73739  3.18146  2.89801  2.37887  2.77519  2.98518  4.58477  3.61503
          0.02557  4.07496  4.79731  0.61958  0.77255  0.48576  0.95510
    123   2.91016  5.33843  2.34339  1.56113  4.65901  3.29886  3.77934  4.16301  2.67063  3.69068  4.53668  1.65320  3.88409  2.94329  3.16509  2.83694  3.19196  3.76080  5.83280  4.39311    125 e - - -
          2.68618  4.42225  2.77519  2.73123  3.46354  2.40513  3.72494  3.29354  2.67741  2.69355  4.24690  2.90347  2.73739  3.18146  2.89801  2.37887  2.77519  2.98518  4.58477  3.61503
          0.02557  4.07496  4.79731  0.61958  0.77255  0.48576  0.95510
    124   2.73365  4.97980  2.56493  1.66269  4.44351  3.27944  3.79491  3.89337  2.65329  3.48056  4.32006  2.89473  3.85167  2.96448  3.11202  1.67645  3.04231  3.49876  5.66866  4.28949    126 e - - -
          2.68618  4.42225  2.77519  2.73123  3.46354  2.40513  3.72494  3.29354  2.67741  2.69355  4.24690  2.90347  2.73739  3.18146  2.89801  2.37887  2.77519  2.98518  4.58477  3.61503
          0.02557  4.07496  4.79731  0.61958  0.77255  0.48576  0.95510
    125   2.94668  5.12105  3.11605  2.63789  4.31353  3.57132  2.13907  3.89252  1.43880  3.38168  4.24192  3.10191  3.98889  2.81966  2.38401  2.94078  3.15173  3.56361  5.40127  4.09306    127 k - - -
          2.68618  4.42225  2.77519  2.73123  3.46354  2.40513  3.72494  3.29354  2.67741  2.69355  4.24690  2.90347  2.73739  3.18146  2.89801  2.37887  2.77519  2.98518  4.58477  3.61503
          0.02557  4.07496  4.79731  0.61958  0.77255  0.48576  0.95510
    126   2.81897  4.64422  3.45670  2.91837  3.80646  3.66086  3.86548  1.94998  1.67078  2.68783  3.71480  3.33682  4.06484  3.09241  2.77820  2.98439  3.05350  2.64190  5.22250  3.97062    128 k - - -
          2.68618  4.42225  2.77519  2.73123  3.46354  2.40513  3.72494  3.29354  2.67741  2.69355  4.24690  2.90347  2.73739  3.18146  2.89801  2.37887  2.77519  2.98518  4.58477  3.61503
          0.02557  4.07496  4.79731  0.61958  0.77255  0.48576  0.95510
    127   2.42634  4.34691  3.39536  3.22543  4.28479  3.07368  4.32718  3.83724  3.31309  3.54339  4.45542  3.41403  3.83020  3.64720  3.58943  0.82203  2.92251  3.32727  5.64182  4.37077    129 s - - -
          2.68618  4.42225  2.77519  2.73123  3.46354  2.40513  3.72494  3.29354  2.67741  2.69355  4.24690  2.90347  2.73739  3.18146  2.89801  2.37887  2.77519  2.98518  4.58477  3.61503
          0.02557  4.07496  4.79731  0.61958  0.77255  0.48576  0.95510
    128   2.87375  4.84931  3.26066  2.76106  3.52705  3.60587  3.68114  3.46593  1.57441  3.04198  3.96592  3.19812  4.01455  2.96156  2.64777  2.93665  3.09517  3.20519  4.93811  2.12184    130 k - - -
          2.68618  4.42225  2.77519  2.73123  3.46354  2.40513  3.72494  3.29354  2.67741  2.69355  4.24690  2.90347  2.73739  3.18146  2.89801  2.37887  2.77519  2.98518  4.58477  3.61503
          0.02557  4.07496  4.79731  0.61958  0.77255  0.48576  0.95510
    129   3.05806  5.03990  3.05306  2.81594  4.23454  3.51031  3.97430  3.90133  2.62370  3.38293  4.40987  3.27567  4.06972  0.91255  2.90181  3.09946  3.35712  3.61978  5.47254  4.18183    131 q - - -
          2.68618  4.42225  2.77519  2.73123  3.46354  2.40513  3.72494  3.29354  2.67741  2.69355  4.24690  2.90347  2.73739  3.18146  2.89801  2.37887  2.77519  2.98518  4.58477  3.61503
          0.02557  4.07496  4.79731  0.61958  0.77255  0.48576  0.95510
    130   2.71643  4.31096  3.77792  3.23207  3.23244  3.72673  3.01793  2.54529  3.07486  1.78336  3.31868  3.56233  4.10737  3.41439  3.34580  3.01859  2.95658  1.80182  4.81066  3.51295    132 l - - -
          2.68618  4.42225  2.77519  2.73123  3.46354  2.40513  3.72494  3.29354  2.67741  2.69355  4.24690  2.90347  2.73739  3.18146  2.89801  2.37887  2.77519  2.98518  4.58477  3.61503
          0.02557  4.07496  4.79731  0.61958  0.77255  0.48576  0.95510
    131   2.90082  5.15024  2.93702  1.76593  4.51646  3.50238  3.67821  3.93232  2.19751  3.43250  4.27687  3.02614  3.94658  2.81876  1.61714  2.88158  3.12077  3.58290  5.54112  4.25964    133 r - - -
          2.68618  4.42225  2.77519  2.73123  3.46354  2.40513  3.72494  3.29354  2.67741  2.69355  4.24690  2.90347  2.73739  3.18146  2.89801  2.37887  2.77519  2.98518  4.58477  3.61503
          0.02557  4.07496  4.79731  0.61958  0.77255  0.48576  0.95510
    132   2.61197  4.49440  3.20946  2.86377  3.83935  3.38247  3.97777  2.96108  2.87861  2.89558  3.86209  1.83019  3.94101  3.24499  3.23427  2.77683  2.94758  1.81521  5.29169  3.97210    134 v - - -
          2.68618  4.42225  2.77519  2.73123  3.46354  2.40513  3.72494  3.29354  2.67741  2.69355  4.24690  2.90347  2.73739  3.18146  2.89801  2.37887  2.77519  2.98518  4.58477  3.61503
          0.02557  4.07496  4.79731  0.61958  0.77255  0.48576  0.95510
    133   2.74678  4.68383  3.07695  1.91013  3.78563  3.52619  3.83048  3.05069  2.65589  2.67462  2.07192  3.16084  3.96922  3.05282  3.02934  2.85996  2.99572  2.85632  5.23327  3.94908    135 e - - -
          2.68618  4.42225  2.77519  2.73123  3.46354  2.40513  3.72494  3.29354  2.67741  2.69355  4.24690  2.90347  2.73739  3.18146  2.89801  2.37887  2.77519  2.98518  4.58477  3.61503
          0.02557  4.07496  4.79731  0.61958  0.77255  0.48576  0.95510
    134   1.82112  4.90379  2.64105  1.55809  4.36418  3.29883  3.81500  3.69914  2.67107  3.36752  4.23413  2.93865  3.86296  2.98995  3.11937  2.74110  3.02591  3.34491  5.62101  4.26735    136 e - - -
          2.68618  4.42225  2.77519  2.73123  3.46354  2.40513  3.72494  3.29354  2.67741  2.69355  4.24690  2.90347  2.73739  3.18146  2.89801  2.37887  2.77519  2.98518  4.58477  3.61503
          0.02557  4.07496  4.79731  0.61958  0.77255  0.48576  0.95510
    135   2.79555  4.59934  3.39969  2.92649  3.61373  3.64951  3.92139  1.93201  2.71141  2.47233  3.57692  3.35415  4.06899  1.91462  3.02208  2.97545  3.04405  2.63356  5.14440  3.86220    137 q - - -
          2.68618  4.42225  2.77519  2.73123  3.46354  2.40513  3.72494  3.29354  2.67741  2.69355  4.24690  2.90347  2.73739  3.18146  2.89801  2.37887  2.77519  2.98518  4.58477  3.61503
          0.02557  4.07496  4.79731  0.61958  0.77255  0.48576  0.95510
    136   2.89891  5.25413  2.66571  1.56974  4.60667  3.42492  3.69284  4.03408  1.66359  3.53424  4.36805  2.91705  3.91409  2.83332  2.67725  2.85003  3.13332  3.66134  5.65402  4.31643    138 e - - -
          2.68618  4.42225  2.77519  2.73123  3.46354  2.40513  3.72494  3.29354  2.67741  2.69355  4.24690  2.90347  2.73739  3.18146  2.89801  2.37887  2.77519  2.98518  4.58477  3.61503
          0.02557  4.07496  4.79731  0.61958  0.77255  0.48576  0.95510
    137   2.79555  4.59934  3.39969  2.92649  3.61373  3.64951  3.92139  1.93201  2.71141  2.47233  3.57692  3.35415  4.06899  1.91462  3.02208  2.97545  3.04405  2.63356  5.14440  3.86220    139 q - - -
          2.68618  4.42225  2.77519  2.73123  3.46354  2.40513  3.72494  3.29354  2.67741  2.69355  4.24690  2.90347  2.73739  3.18146  2.89801  2.37887  2.77519  2.98518  4.58477  3.61503
          0.02557  4.07496  4.79731  0.61958  0.77255  0.48576  0.95510
    138   1.79628  4.70610  2.96978  2.62491  4.19184  3.31711  3.82864  3.57639  2.57417  3.20412  4.09171  3.07674  3.86708  1.77957  2.93578  2.70968  2.95549  3.23197  5.47023  4.16423    140 q - - -
          2.68618  4.42225  2.77519  2.73123  3.46354  2.40513  3.72494  3.29354  2.67741  2.69355  4.24690  2.90347  2.73739  3.18146  2.89801  2.37887  2.77519  2.98518  4.58477  3.61503
          0.02557  4.07496  4.79731  0.61958  0.77255  0.48576  0.95510
    139   2.69153  4.62179  3.10617  2.75530  3.79017  3.43918  3.89030  2.42636  2.75236  2.89216  3.87355  1.56815  3.95674  3.14435  3.11717  2.81955  2.99339  2.81652  5.23883  3.87649    141 n - - -
          2.68618  4.42225  2.77519  2.73123  3.46354  2.40513  3.72494  3.29354  2.67741  2.69355  4.24690  2.90347  2.73739  3.18146  2.89801  2.37887  2.77519  2.98518  4.58477  3.61503
          0.02557  4.07496  4.79731  0.61958  0.77255  0.48576  0.95510
    140   2.69399  4.91312  2.75680  1.82910  4.16357  3.39085  3.68447  2.80980  2.49048  3.17917  4.01982  2.20167  3.84821  2.84419  2.93958  2.70879  2.93979  3.21880  5.42425  4.07032    142 e - - -
          2.68618  4.42225  2.77519  2.73123  3.46354  2.40513  3.72494  3.29354  2.67741  2.69355  4.24690  2.90347  2.73739  3.18146  2.89801  2.37887  2.77519  2.98518  4.58477  3.61503
          0.02557  4.07496  4.79731  0.61958  0.77255  0.48576  0.95510
    141   2.67889  4.87736  2.86282  2.46661  4.26613  3.37307  3.69929  3.67566  2.09095  3.26357  4.08883  2.17407  3.85005  2.85384  2.80686  2.70394  2.05156  3.32025  5.46500  4.13966    143 t - - -
          2.68618  4.42225  2.77519  2.73123  3.46354  2.40513  3.72494  3.29354  2.67741  2.69355  4.24690  2.90347  2.73739  3.18146  2.89801  2.37887  2.77519  2.98518  4.58477  3.61503
          0.02557  4.07496  4.79731  0.61958  0.77255  0.48576  0.95510
    142   2.93645  4.68705  3.65132  3.57877  4.70837  0.47538  4.68228  4.36157  3.78732  3.98881  4.96946  3.81627  4.08438  4.09579  3.99690  3.11490  3.43344  3.85076  5.74553  4.81866    144 G - - -
          2.68618  4.42225  2.77519  2.73123  3.46354  2.40513  3.72494  3.29354  2.67741  2.69355  4.24690  2.90347  2.73739  3.18146  2.89801  2.37887  2.77519  2.98518  4.58477  3.61503
          0.02557  4.07496  4.79731  0.61958  0.77255  0.48576  0.95510
    143   3.16136  4.61430  4.21887  3.75791  2.48711  4.09490  3.83367  2.77721  3.56016  1.50497  3.45224  3.90913  4.44193  3.81301  3.74293  3.44049  3.39725  2.72406  4.17525  1.51502    145 l - - -
          2.68618  4.42225  2.77519  2.73123  3.46354  2.40513  3.72494  3.29354  2.67741  2.69355  4.24690  2.90347  2.73739  3.18146  2.89801  2.37887  2.77519  2.98518  4.58477  3.61503
          0.02557  4.07496  4.79731  0.61958  0.77255  0.48576  0.95510
    144   2.83027  4.62200  3.33996  2.98808  1.85191  3.59520  3.77098  3.18200  3.02575  2.79325  3.81875  1.79447  4.08091  3.33264  3.36743  2.96967  3.11761  2.96523  4.51695  2.93021    146 n - - -
          2.68618  4.42225  2.77519  2.73123  3.46354  2.40513  3.72494  3.29354  2.67741  2.69355  4.24690  2.90347  2.73739  3.18146  2.89801  2.37887  2.77519  2.98518  4.58477  3.61503
          0.02557  4.07496  4.79731  0.61958  0.77255  0.48576  0.95510
    145   2.73587  4.82106  3.12456  2.66524  4.27606  3.43509  3.74832  3.59843  1.55257  3.23113  4.10105  3.11218  3.91699  2.91338  2.62054  2.79428  1.97664  3.27072  5.44557  4.17972    147 k - - -
          2.68618  4.42225  2.77519  2.73123  3.46354  2.40513  3.72494  3.29354  2.67741  2.69355  4.24690  2.90347  2.73739  3.18146  2.89801  2.37887  2.77519  2.98518  4.58477  3.61503
          0.02557  4.07496  4.79731  0.61958  0.77255  0.48576  0.95510
    146   2.99052  4.38263  4.41299  3.89277  2.11839  4.05814  3.90889  1.74685  3.75338  2.13342  3.30085  3.97416  4.38544  3.89460  3.88035  3.37219  3.21964  2.45567  4.24059  1.91467    148 i - - -
          2.68618  4.42225  2.77519  2.73123  3.46354  2.40513  3.72494  3.29354  2.67741  2.69355  4.24690  2.90347  2.73739  3.18146  2.89801  2.37887  2.77519  2.98518  4.58477  3.61503
          0.02557  4.07496  4.79731  0.61958  0.77255  0.48576  0.95510
    147   1.79628  4.70610  2.96978  2.62491  4.19184  3.31711  3.82864  3.57639  2.57417  3.20412  4.09171  3.07674  3.86708  1.77957  2.93578  2.70968  2.95549  3.23197  5.47023  4.16423    149 q - - -
          2.68618  4.42225  2.77519  2.73123  3.46354  2.40513  3.72494  3.29354  2.67741  2.69355  4.24690  2.90347  2.73739  3.18146  2.89801  2.37887  2.77519  2.98518  4.58477  3.61503
          0.02557  4.07496  4.79731  0.61958  0.77255  0.48576  0.95510
    148   3.59300  4.84167  4.70977  4.36925  1.31033  4.38273  3.57364  3.23964  4.17862  2.55139  3.82216  4.13662  4.69869  4.17119  4.20238  3.76912  3.81892  3.18665  1.59938  2.00647    150 f - - -
          2.68618  4.42225  2.77519  2.73123  3.46354  2.40513  3.72494  3.29354  2.67741  2.69355  4.24690  2.90347  2.73739  3.18146  2.89801  2.37887  2.77519  2.98518  4.58477  3.61503
          0.02557  4.07496  4.79731  0.61958  0.77255  0.48576  0.95510
    149   3.14368  4.51948  4.67467  4.16704  3.31816  4.35217  4.81000  2.00385  4.00747  1.22012  3.16181  4.40510  4.66582  4.24891  4.18526  3.72973  3.40459  1.41198  5.29178  4.11449    151 l - - -
          2.68618  4.42225  2.77519  2.73123  3.46354  2.40513  3.72494  3.29354  2.67741  2.69355  4.24690  2.90347  2.73739  3.18146  2.89801  2.37887  2.77519  2.98518  4.58477  3.61503
          0.02557  4.07496  4.79731  0.61958  0.77255  0.48576  0.95510
    150   2.85507  4.81550  1.68723  2.65840  1.97719  3.51188  3.79837  3.31580  2.91055  2.92050  3.93641  3.14442  4.00978  3.16855  3.34875  2.92507  3.12537  3.09174  4.87819  3.34289    152 d - - -
          2.68618  4.42225  2.77519  2.73123  3.46354  2.40513  3.72494  3.29354  2.67741  2.69355  4.24690  2.90347  2.73739  3.18146  2.89801  2.37887  2.77519  2.98518  4.58477  3.61503
          0.02557  4.07496  4.79731  0.61958  0.77255  0.48576  0.95510
    151   2.81605  4.80118  1.87750  2.60951  3.82095  3.48739  3.88907  3.12411  2.82938  1.68869  3.84274  3.11642  3.98632  3.12501  3.26318  2.90100  3.08571  2.93134  5.30703  3.95351    153 l - - -
          2.68618  4.42225  2.77519  2.73123  3.46354  2.40513  3.72494  3.29354  2.67741  2.69355  4.24690  2.90347  2.73739  3.18146  2.89801  2.37887  2.77519  2.98518  4.58477  3.61503
          0.02557  4.07496  4.79731  0.61958  0.77255  0.48576  0.95510
    152   3.14130  5.27978  2.59253  0.76816  4.65368  3.41539  4.02607  4.14872  2.93333  3.73531  4.70547  3.06734  4.03112  3.24070  3.35956  3.10595  3.44872  3.81350  5.78690  4.51537    154 e - - -
          2.68618  4.42225  2.77519  2.73123  3.46354  2.40513  3.72494  3.29354  2.67741  2.69355  4.24690  2.90347  2.73739  3.18146  2.89801  2.37887  2.77519  2.98518  4.58477  3.61503
          0.02557  4.07496  4.79731  0.61958  0.77255  0.48576  0.95510
    153   2.71999  4.86396  2.99584  2.59573  4.36760  3.38168  3.74578  3.78964  1.55257  3.35812  4.19897  3.05677  3.88984  2.90528  2.66544  1.86766  3.00704  3.41429  5.50931  4.21654    155 k - - -
          2.68618  4.42225  2.77519  2.73123  3.46354  2.40513  3.72494  3.29354  2.67741  2.69355  4.24690  2.90347  2.73739  3.18146  2.89801  2.37887  2.77519  2.98518  4.58477  3.61503
          0.02557  4.07496  4.79731  0.61958  0.77255  0.48576  0.95510
    154   2.72436  4.55268  3.34733  2.90494  3.71069  3.55304  3.92827  2.83689  2.73190  2.62908  3.67383  3.31995  4.01962  2.06029  3.04931  2.90058  3.00088  1.71047  5.19556  3.91407    156 v - - -
          2.68618  4.42225  2.77519  2.73123  3.46354  2.40513  3.72494  3.29354  2.67741  2.69355  4.24690  2.90347  2.73739  3.18146  2.89801  2.37887  2.77519  2.98518  4.58477  3.61503
          0.02557  4.07496  4.79731  0.61958  0.77255  0.48576  0.95510
    155   1.83260  4.77214  3.09055  2.66597  4.28033  3.38705  3.78137  3.60209  1.56687  3.24928  4.11750  3.10872  3.89843  2.95146  2.70763  2.76077  2.98891  3.26084  5.47110  4.19941    157 k - - -
          2.68618  4.42225  2.77519  2.73123  3.46354  2.40513  3.72494  3.29354  2.67741  2.69355  4.24690  2.90347  2.73739  3.18146  2.89801  2.37887  2.77519  2.98518  4.58477  3.61503
          0.02557  4.07496  4.79731  0.61958  0.77255  0.48576  0.95510
    156   1.90273  4.30138  4.22568  3.70673  3.57862  3.90871  4.48380  1.75510  3.61772  2.31989  3.45496  3.95797  4.34439  3.90031  3.87450  3.25745  3.09083  1.46972  5.27789  4.06801    158 v - - -
          2.68618  4.42225  2.77519  2.73123  3.46354  2.40513  3.72494  3.29354  2.67741  2.69355  4.24690  2.90347  2.73739  3.18146  2.89801  2.37887  2.77519  2.98518  4.58477  3.61503
          0.02557  4.07496  4.79731  0.61958  0.77255  0.48576  0.95510
    157   2.78635  4.63278  3.37164  2.87914  3.60515  3.62142  3.87086  2.97060  2.63263  2.43692  2.01914  3.31090  4.03605  2.07132  2.94088  2.93872  3.03059  2.83613  5.12507  3.85503    159 m - - -
          2.68618  4.42225  2.77519  2.73123  3.46354  2.40513  3.72494  3.29354  2.67741  2.69355  4.24690  2.90347  2.73739  3.18146  2.89801  2.37887  2.77519  2.98518  4.58477  3.61503
          0.02557  4.07496  4.79731  0.61958  0.77255  0.48576  0.95510
    158   2.74122  4.73323  3.01550  1.75884  3.85473  3.50236  3.80220  3.13004  2.61505  2.75407  2.28696  3.11398  3.94777  3.00838  3.00254  2.83235  2.98961  2.92065  5.27411  3.97720    160 e - - -
          2.68618  4.42225  2.77519  2.73123  3.46354  2.40513  3.72494  3.29354  2.67741  2.69355  4.24690  2.90347  2.73739  3.18146  2.89801  2.37887  2.77519  2.98518  4.58477  3.61503
          0.02557  4.07496  4.79731  0.61958  0.77255  0.48576  0.95510
    159   3.18174  4.52757  4.71906  4.21345  1.67709  4.34771  4.42781  1.54255  4.07819  1.77180  3.12570  4.35046  4.63066  4.20850  4.19526  3.70492  3.42164  2.18812  4.73618  3.30450    161 i - - -
          2.68618  4.42225  2.77519  2.73123  3.46354  2.40513  3.72494  3.29354  2.67741  2.69355  4.24690  2.90347  2.73739  3.18146  2.89801  2.37887  2.77519  2.98518  4.58477  3.61503
          0.02557  4.07496  4.79731  0.61958  0.77255  0.48576  0.95510
    160   2.84799  5.12581  1.57983  2.34076  4.58923  3.27944  3.87297  4.09168  2.83778  3.65845  4.51634  2.88825  1.75079  3.05386  3.35826  2.82300  3.16729  3.68060  5.79320  4.40839    162 d - - -
          2.68618  4.42225  2.77519  2.73123  3.46354  2.40513  3.72494  3.29354  2.67741  2.69355  4.24690  2.90347  2.73739  3.18146  2.89801  2.37887  2.77519  2.98518  4.58477  3.61503
          0.02557  4.07496  4.79731  0.61958  0.77255  0.48576  0.95510
    161   1.89074  4.23894  4.02142  3.49417  2.63196  3.71200  4.20401  2.31631  3.41008  2.26654  3.34993  3.74161  4.15931  3.66943  3.65924  3.04483  2.96535  1.69270  4.97651  3.73233    163 v - - -
          2.68618  4.42225  2.77519  2.73123  3.46354  2.40513  3.72494  3.29354  2.67741  2.69355  4.24690  2.90347  2.73739  3.18146  2.89801  2.37887  2.77519  2.98518  4.58477  3.61503
          0.02557  4.07496  4.79731  0.61958  0.77255  0.48576  0.95510
    162   2.33843  1.50200  3.98545  3.67951  4.16175  1.56227  4.47668  3.49978  3.59810  3.29225  4.18774  3.63080  3.82149  3.87738  3.79357  2.56423  2.83603  3.05687  5.53836  4.40122    164 c - - -
          2.68618  4.42225  2.77519  2.73123  3.46354  2.40513  3.72494  3.29354  2.67741  2.69355  4.24690  2.90347  2.73739  3.18146  2.89801  2.37887  2.77519  2.98518  4.58477  3.61503
          0.02557  4.07496  4.79731  0.61958  0.77255  0.48576  0.95510
    163   1.49363  4.20182  3.61330  3.27729  4.16409  3.06195  4.27408  3.30927  3.25343  3.18071  4.09140  3.41760  3.78758  3.56752  3.54405  2.50801  1.50820  2.91239  5.57769  4.37146    165 a - - -
          2.68618  4.42225  2.77519  2.73123  3.46354  2.40513  3.72494  3.29354  2.67741  2.69355  4.24690  2.90347  2.73739  3.18146  2.89801  2.37887  2.77519  2.98518  4.58477  3.61503
          0.02557  4.07496  4.79731  0.61958  0.77255  0.48576  0.95510
    164   2.70406  4.90759  1.74150  2.39552  4.39849  3.26305  3.83775  3.76626  2.75948  3.43234  4.29187  2.91635  3.84982  3.01590  3.24959  2.72417  1.74225  3.39107  5.66826  4.29237    166 d - - -
          2.68618  4.42225  2.77519  2.73123  3.46354  2.40513  3.72494  3.29354  2.67741  2.69355  4.24690  2.90347  2.73739  3.18146  2.89801  2.37887  2.77519  2.98518  4.58477  3.61503
          0.02557  4.07496  4.79731  0.61958  0.77255  0.48576  0.95510
    165   2.97083  4.46265  4.40200  4.07588  3.70632  3.92921  4.84526  2.06263  3.94686  2.36094  3.64492  4.23200  4.48172  4.29411  4.13923  3.44906  3.32952  0.80306  5.52350  4.26581    167 v - - -
          2.68618  4.42225  2.77519  2.73123  3.46354  2.40513  3.72494  3.29354  2.67741  2.69355  4.24690  2.90347  2.73739  3.18146  2.89801  2.37887  2.77519  2.98518  4.58477  3.61503
          0.02557  4.07496  4.79731  0.61958  0.77255  0.48576  0.95510
    166   2.81897  4.64422  3.45670  2.91837  3.80646  3.66086  3.86548  1.94998  1.67078  2.68783  3.71480  3.33682  4.06484  3.09241  2.77820  2.98439  3.05350  2.64190  5.22250  3.97062    168 k - - -
          2.68618  4.42225  2.77519  2.73123  3.46354  2.40513  3.72494  3.29354  2.67741  2.69355  4.24690  2.90347  2.73739  3.18146  2.89801  2.37887  2.77519  2.98518  4.58477  3.61503
          0.02557  4.07496  4.79731  0.61958  0.77255  0.48576  0.95510
    167   2.73617  2.45688  3.37491  2.76526  3.99696  3.53813  3.70977  3.35353  1.79730  2.98764  3.85865  3.18871  3.94465  2.90109  2.18486  2.83398  2.96850  3.07425  5.23141  3.99540    169 k - - -
          2.68618  4.42225  2.77519  2.73123  3.46354  2.40513  3.72494  3.29354  2.67741  2.69355  4.24690  2.90347  2.73739  3.18146  2.89801  2.37887  2.77519  2.98518  4.58477  3.61503
          0.02557  4.07496  4.79731  0.61958  0.77255  0.48576  0.95510
    168   1.79628  4.70610  2.96978  2.62491  4.19184  3.31711  3.82864  3.57639  2.57417  3.20412  4.09171  3.07674  3.86708  1.77957  2.93578  2.70968  2.95549  3.23197  5.47023  4.16423    170 q - - -
          2.68618  4.42225  2.77519  2.73123  3.46354  2.40513  3.72494  3.29354  2.67741  2.69355  4.24690  2.90347  2.73739  3.18146  2.89801  2.37887  2.77519  2.98518  4.58477  3.61503
          0.02557  4.07496  4.79731  0.61958  0.77255  0.48576  0.95510
    169   2.83641  5.04370  2.69982  2.45225  3.96307  3.39529  2.11432  3.86701  2.53307  3.40284  4.27222  1.74518  3.91783  2.95044  2.92213  2.82992  3.10747  3.51409  5.30738  3.83107    171 n - - -
          2.68618  4.42225  2.77519  2.73123  3.46354  2.40513  3.72494  3.29354  2.67741  2.69355  4.24690  2.90347  2.73739  3.18146  2.89801  2.37887  2.77519  2.98518  4.58477  3.61503
          0.02557  4.07496  4.79731  0.61958  0.77255  0.48576  0.95510
    170   3.12256  4.49614  4.66655  4.16226  3.36421  4.34081  4.81670  1.96455  4.00592  1.36224  3.21242  4.39694  4.66423  4.25954  4.19004  3.71974  3.38624  1.27558  5.32001  4.12939    172 v - - -
          2.68618  4.42225  2.77519  2.73123  3.46354  2.40513  3.72494  3.29354  2.67741  2.69355  4.24690  2.90347  2.73739  3.18146  2.89801  2.37887  2.77519  2.98518  4.58477  3.61503
          0.02557  4.07496  4.79731  0.61958  0.77255  0.48576  0.95510
    171   2.93645  4.68705  3.65132  3.57877  4.70837  0.47538  4.68228  4.36157  3.78732  3.98881  4.96946  3.81627  4.08438  4.09579  3.99690  3.11490  3.43344  3.85076  5.74553  4.81866    173 G - - -
          2.68618  4.42225  2.77519  2.73123  3.46354  2.40513  3.72494  3.29354  2.67741  2.69355  4.24690  2.90347  2.73739  3.18146  2.89801  2.37887  2.77519  2.98518  4.58477  3.61503
          0.27531  4.07496  1.49757  0.61958  0.77255  0.48576  0.95510
    172   2.70041  4.46369  3.30338  3.13717  4.13459  3.15350  4.21741  3.67030  3.19115  3.30126  4.34987  3.44758  0.90570  3.58118  3.44068  2.86681  3.13898  3.32018  5.33155  4.25493    174 p - - -
          2.68618  4.42225  2.77519  2.73123  3.46354  2.40513  3.72494  3.29354  2.67741  2.69355  4.24690  2.90347  2.73739  3.18146  2.89801  2.37887  2.77519  2.98518  4.58477  3.61503
          0.03271  3.83235  4.55470  0.61958  0.77255  0.37119  1.17091
    173   3.72568  4.93785  4.70255  4.40785  1.25616  4.45519  3.49466  3.40210  4.24918  2.71847  3.99359  4.12518  4.75970  4.19274  4.26446  3.82851  3.94597  3.32992  3.62594  1.10449    175 y - - -
          2.68618  4.42225  2.77519  2.73123  3.46354  2.40513  3.72494  3.29354  2.67741  2.69355  4.24690  2.90347  2.73739  3.18146  2.89801  2.37887  2.77519  2.98518  4.58477  3.61503
          0.02557  4.07496  4.79731  0.61958  0.77255  0.48576  0.95510
    174   2.53452  4.37838  3.62183  3.38926  4.16149  3.20948  4.38933  3.31394  3.33625  3.17011  4.21135  3.56188  3.93096  3.72189  3.58191  2.73855  0.86964  2.98656  5.58109  4.37961    176 t - - -
          2.68618  4.42225  2.77519  2.73123  3.46354  2.40513  3.72494  3.29354  2.67741  2.69355  4.24690  2.90347  2.73739  3.18146  2.89801  2.37887  2.77519  2.98518  4.58477  3.61503
          0.02557  4.07496  4.79731  0.61958  0.77255  0.48576  0.95510
    175   2.97867  5.13239  3.27656  2.71544  4.50003  3.61254  3.65867  3.92340  2.03232  3.38693  4.25600  3.15469  4.01225  1.71395  1.62481  2.97765  3.17415  3.59834  5.46570  4.23611    177 r - - -
          2.68618  4.42225  2.77519  2.73123  3.46354  2.40513  3.72494  3.29354  2.67741  2.69355  4.24690  2.90347  2.73739  3.18146  2.89801  2.37887  2.77519  2.98518  4.58477  3.61503
          0.02557  4.07496  4.79731  0.61958  0.77255  0.48576  0.95510
    176   2.93645  4.68705  3.65132  3.57877  4.70837  0.47538  4.68228  4.36157  3.78732  3.98881  4.96946  3.81627  4.08438  4.09579  3.99690  3.11490  3.43344  3.85076  5.74553  4.81866    178 G - - -
          2.68618  4.42225  2.77519  2.73123  3.46354  2.40513  3.72494  3.29354  2.67741  2.69355  4.24690  2.90347  2.73739  3.18146  2.89801  2.37887  2.77519  2.98518  4.58477  3.61503
          0.02557  4.07496  4.79731  0.61958  0.77255  0.48576  0.95510
    177   3.19150  4.56028  4.61400  4.24127  3.51837  4.27797  4.93606  0.85727  4.07337  2.06801  3.42739  4.45892  4.69403  4.40373  4.24743  3.79697  3.48883  1.87305  5.44780  4.20052    179 i - - -
          2.68618  4.42225  2.77519  2.73123  3.46354  2.40513  3.72494  3.29354  2.67741  2.69355  4.24690  2.90347  2.73739  3.18146  2.89801  2.37887  2.77519  2.98518  4.58477  3.61503
          0.02557  4.07496  4.79731  0.61958  0.77255  0.48576  0.95510
    178   2.78603  4.47447  3.70091  3.29488  1.80630  3.60096  3.97506  2.96462  3.25560  2.52375  3.63272  3.58140  1.79617  3.54748  3.53897  3.00773  3.10161  2.79837  4.66890  3.17472    180 p - - -
          2.68618  4.42225  2.77519  2.73123  3.46354  2.40513  3.72494  3.29354  2.67741  2.69355  4.24690  2.90347  2.73739  3.18146  2.89801  2.37887  2.77519  2.98518  4.58477  3.61503
          0.02557  4.07496  4.79731  0.61958  0.77255  0.48576  0.95510
    179   3.01492  5.61106  1.35365  1.46309  4.89522  3.25813  3.81882  4.42414  2.85634  3.91709  4.77665  2.71861  3.89013  2.98746  3.46600  2.88811  3.30706  3.99003  6.06388  4.54696    181 d - - -
          2.68618  4.42225  2.77519  2.73123  3.46354  2.40513  3.72494  3.29354  2.67741  2.69355  4.24690  2.90347  2.73739  3.18146  2.89801  2.37887  2.77519  2.98518  4.58477  3.61503
          0.02557  4.07496  4.79731  0.61958  0.77255  0.48576  0.95510
    180   2.97083  4.46265  4.40200  4.07588  3.70632  3.92921  4.84526  2.06263  3.94686  2.36094  3.64492  4.23200  4.48172  4.29411  4.13923  3.44906  3.32952  0.80306  5.52350  4.26581    182 v - - -
          2.68618  4.42225  2.77519  2.73123  3.46354  2.40513  3.72494  3.29354  2.67741  2.69355  4.24690  2.90347  2.73739  3.18146  2.89801  2.37887  2.77519  2.98518  4.58477  3.61503
          0.02557  4.07496  4.79731  0.61958  0.77255  0.48576  0.95510
    181   2.78986  1.97115  4.20356  3.71324  2.96524  3.67380  4.03147  2.82316  3.49311  2.49626  3.53647  3.82583  4.16648  3.78087  3.65361  3.10473  3.09287  2.64059  1.76680  3.08983    183 w - - -
          2.68618  4.42225  2.77519  2.73123  3.46354  2.40513  3.72494  3.29354  2.67741  2.69355  4.24690  2.90347  2.73739  3.18146  2.89801  2.37887  2.77519  2.98518  4.58477  3.61503
          0.02557  4.07496  4.79731  0.61958  0.77255  0.48576  0.95510
    182   3.00484  5.59557  1.49048  1.34664  4.88134  3.26058  3.81312  4.40787  2.84088  3.90136  4.75719  2.72151  3.88777  2.98011  3.44500  2.88099  3.29507  3.97472  6.04809  4.53567    184 e - - -
          2.68618  4.42225  2.77519  2.73123  3.46354  2.40513  3.72494  3.29354  2.67741  2.69355  4.24690  2.90347  2.73739  3.18146  2.89801  2.37887  2.77519  2.98518  4.58477  3.61503
          0.02557  4.07496  4.79731  0.61958  0.77255  0.48576  0.95510
    183   2.58012  4.63829  3.19145  2.68015  4.14661  3.34408  3.76489  3.53724  2.44073  3.15630  3.99504  3.10890  3.84731  2.94094  1.94282  2.24378  2.09803  3.18131  5.38163  4.10761    185 r - - -
          2.68618  4.42225  2.77519  2.73123  3.46354  2.40513  3.72494  3.29354  2.67741  2.69355  4.24690  2.90347  2.73739  3.18146  2.89801  2.37887  2.77519  2.98518  4.58477  3.61503
          0.02557  4.07496  4.79731  0.61958  0.77255  0.48576  0.95510
    184   3.13936  4.44034  4.89034  4.39914  3.62297  4.51188  5.10998  1.28623  4.29023  2.11906  3.42179  4.60769  4.81914  4.55264  4.48311  3.90624  3.40628  1.11049  5.60355  4.39701    186 v - - -
          2.68618  4.42225  2.77519  2.73123  3.46354  2.40513  3.72494  3.29354  2.67741  2.69355  4.24690  2.90347  2.73739  3.18146  2.89801  2.37887  2.77519  2.98518  4.58477  3.61503
          0.02557  4.07496  4.79731  0.61958  0.77255  0.48576  0.95510
    185   2.88307  4.81486  3.28727  2.80194  3.39299  3.62148  3.68741  3.41643  1.71779  2.99882  3.93642  3.22880  4.03316  3.00760  2.70818  2.95839  3.10759  3.16578  4.84372  1.89197    187 k - - -
          2.68618  4.42225  2.77519  2.73123  3.46354  2.40513  3.72494  3.29354  2.67741  2.69355  4.24690  2.90347  2.73739  3.18146  2.89801  2.37887  2.77519  2.98518  4.58477  3.61503
          0.02557  4.07496  4.79731  0.61958  0.77255  0.48576  0.95510
    186   2.74807  4.78982  2.92072  2.65862  4.01044  1.85896  1.74719  3.77783  2.71542  3.36153  4.23904  3.11852  3.91995  3.12064  3.08158  2.81269  3.07497  3.41078  5.34184  3.95272    188 h - - -
          2.68618  4.42225  2.77519  2.73123  3.46354  2.40513  3.72494  3.29354  2.67741  2.69355  4.24690  2.90347  2.73739  3.18146  2.89801  2.37887  2.77519  2.98518  4.58477  3.61503
          0.02557  4.07496  4.79731  0.61958  0.77255  0.48576  0.95510
    187   3.65416  4.91703  4.58447  4.24447  1.97774  4.37151  3.48804  3.48193  4.01512  2.83337  4.05419  4.05174  4.69371  4.08462  4.08170  3.75028  3.87458  3.36953  1.57350  1.23972    189 y - - -
          2.68618  4.42225  2.77519  2.73123  3.46354  2.40513  3.72494  3.29354  2.67741  2.69355  4.24690  2.90347  2.73739  3.18146  2.89801  2.37887  2.77519  2.98518  4.58477  3.61503
          0.02557  4.07496  4.79731  0.61958  0.77255  0.48576  0.95510
    188   1.51477  4.22659  3.43874  3.22752  4.42159  1.34665  4.33660  3.79359  3.35029  3.52684  4.37274  3.37211  3.75144  3.62340  3.64767  2.47132  2.79335  3.24085  5.75550  4.56230    190 g - - -
          2.68618  4.42225  2.77519  2.73123  3.46354  2.40513  3.72494  3.29354  2.67741  2.69355  4.24690  2.90347  2.73739  3.18146  2.89801  2.37887  2.77519  2.98518  4.58477  3.61503
          0.02557  4.07496  4.79731  0.61958  0.77255  0.48576  0.95510
    189   2.78739  4.91601  2.95679  2.61597  4.45920  1.94750  3.80048  3.88884  1.47757  3.44684  4.29558  3.08283  3.91929  2.96642  2.72822  2.82206  3.08081  3.50647  5.56672  4.29973    191 k - - -
          2.68618  4.42225  2.77519  2.73123  3.46354  2.40513  3.72494  3.29354  2.67741  2.69355  4.24690  2.90347  2.73739  3.18146  2.89801  2.37887  2.77519  2.98518  4.58477  3.61503
          0.02557  4.07496  4.79731  0.61958  0.77255  0.48576  0.95510
    190   1.29756  4.19007  3.52003  3.23661  4.32150  2.97963  4.28806  3.68174  3.28002  3.42196  4.26617  3.36603  3.73465  3.57003  3.57999  1.51633  2.74807  3.15650  5.68251  4.46856    192 a - - -
          2.68618  4.42225  2.77519  2.73123  3.46354  2.40513  3.72494  3.29354  2.67741  2.69355  4.24690  2.90347  2.73739  3.18146  2.89801  2.37887  2.77519  2.98518  4.58477  3.61503
          0.02557  4.07496  4.79731  0.61958  0.77255  0.48576  0.95510
    191   2.75669  4.58203  3.55609  2.99172  3.81627  3.58265  3.88357  2.94531  2.51123  2.74569  3.75240  3.36685  4.03190  3.12248  1.72823  2.92827  3.02376  1.86223  5.21348  3.96632    193 r - - -
          2.68618  4.42225  2.77519  2.73123  3.46354  2.40513  3.72494  3.29354  2.67741  2.69355  4.24690  2.90347  2.73739  3.18146  2.89801  2.37887  2.77519  2.98518  4.58477  3.61503
          0.02557  4.07496  4.79731  0.61958  0.77255  0.48576  0.95510
    192   2.87225  5.00611  1.63556  2.46731  3.50635  3.43844  3.73169  3.66237  2.78208  3.23592  4.16198  2.98975  3.95421  3.04427  3.25264  2.87379  3.13673  3.36832  4.99717  2.02776    194 d - - -
          2.68618  4.42225  2.77519  2.73123  3.46354  2.40513  3.72494  3.29354  2.67741  2.69355  4.24690  2.90347  2.73739  3.18146  2.89801  2.37887  2.77519  2.98518  4.58477  3.61503
          0.02557  4.07496  4.79731  0.61958  0.77255  0.48576  0.95510
    193   2.78349  4.33806  4.09067  3.61646  3.57083  3.81015  4.42571  1.44123  3.48970  2.30283  3.46659  3.87307  4.28543  3.81829  3.74332  3.18338  1.96933  1.98654  5.26996  4.05075    195 i - - -
          2.68618  4.42225  2.77519  2.73123  3.46354  2.40513  3.72494  3.29354  2.67741  2.69355  4.24690  2.90347  2.73739  3.18146  2.89801  2.37887  2.77519  2.98518  4.58477  3.61503
          0.02557  4.07496  4.79731  0.61958  0.77255  0.48576  0.95510
    194   2.78349  4.33806  4.09067  3.61646  3.57083  3.81015  4.42571  1.44123  3.48970  2.30283  3.46659  3.87307  4.28543  3.81829  3.74332  3.18338  1.96933  1.98654  5.26996  4.05075    196 i - - -
          2.68618  4.42225  2.77519  2.73123  3.46354  2.40513  3.72494  3.29354  2.67741  2.69355  4.24690  2.90347  2.73739  3.18146  2.89801  2.37887  2.77519  2.98518  4.58477  3.61503
          0.02557  4.07496  4.79731  0.61958  0.77255  0.48576  0.95510
    195   2.53452  4.37838  3.62183  3.38926  4.16149  3.20948  4.38933  3.31394  3.33625  3.17011  4.21135  3.56188  3.93096  3.72189  3.58191  2.73855  0.86964  2.98656  5.58109  4.37961    197 t - - -
          2.68618  4.42225  2.77519  2.73123  3.46354  2.40513  3.72494  3.29354  2.67741  2.69355  4.24690  2.90347  2.73739  3.18146  2.89801  2.37887  2.77519  2.98518  4.58477  3.61503
          0.02557  4.07496  4.79731  0.61958  0.77255  0.48576  0.95510
    196   3.04261  5.62272  1.10674  1.76285  4.90787  3.25629  3.84182  4.43766  2.90286  3.94152  4.81669  2.72304  3.90104  3.01748  3.51940  2.91326  3.34149  4.00885  6.08671  4.56983    198 d - - -
          2.68618  4.42225  2.77519  2.73123  3.46354  2.40513  3.72494  3.29354  2.67741  2.69355  4.24690  2.90347  2.73739  3.18146  2.89801  2.37887  2.77519  2.98518  4.58477  3.61503
          0.02557  4.07496  4.79731  0.61958  0.77255  0.48576  0.95510
    197   2.74062  4.63191  3.15695  2.79999  3.63721  3.49170  3.87842  3.08593  2.75094  1.85377  3.79281  1.83991  3.98920  3.16354  3.09338  2.87385  3.02755  2.87063  5.12105  3.74406    199 n - - -
          2.68618  4.42225  2.77519  2.73123  3.46354  2.40513  3.72494  3.29354  2.67741  2.69355  4.24690  2.90347  2.73739  3.18146  2.89801  2.37887  2.77519  2.98518  4.58477  3.61503
          0.02557  4.07496  4.79731  0.61958  0.77255  0.48576  0.95510
    198   2.71212  4.77801  3.12151  2.67340  4.23383  3.41864  3.76487  3.55287  1.69632  3.20143  4.07453  3.11720  3.91019  2.93675  2.67179  2.78033  1.80846  3.22810  5.43176  4.16430    200 k - - -
          2.68618  4.42225  2.77519  2.73123  3.46354  2.40513  3.72494  3.29354  2.67741  2.69355  4.24690  2.90347  2.73739  3.18146  2.89801  2.37887  2.77519  2.98518  4.58477  3.61503
          0.02557  4.07496  4.79731  0.61958  0.77255  0.48576  0.95510
    199   3.71604  4.92956  4.70591  4.40951  1.13264  4.45249  3.49980  3.38510  4.25019  2.70198  3.97719  4.12749  4.75683  4.19370  4.26409  3.82563  3.93651  3.31501  3.63142  1.23357    201 f - - -
          2.68618  4.42225  2.77519  2.73123  3.46354  2.40513  3.72494  3.29354  2.67741  2.69355  4.24690  2.90347  2.73739  3.18146  2.89801  2.37887  2.77519  2.98518  4.58477  3.61503
          0.02557  4.07496  4.79731  0.61958  0.77255  0.48576  0.95510
    200   3.16911  4.53727  4.69169  4.14954  3.21613  4.38453  4.75273  1.58655  3.98409  1.65735  1.65563  4.39956  4.65054  4.19073  4.14486  3.73702  3.40948  2.08746  5.20076  4.07254    202 i - - -
          2.68618  4.42225  2.77519  2.73123  3.46354  2.40513  3.72494  3.29354  2.67741  2.69355  4.24690  2.90347  2.73739  3.18146  2.89801  2.37887  2.77519  2.98518  4.58477  3.61503
          0.02557  4.07496  4.79731  0.61958  0.77255  0.48576  0.95510
    201   3.71604  4.92956  4.70591  4.40951  1.13264  4.45249  3.49980  3.38510  4.25019  2.70198  3.97719  4.12749  4.75683  4.19370  4.26409  3.82563  3.93651  3.31501  3.63142  1.23357    203 f - - -
          2.68618  4.42225  2.77519  2.73123  3.46354  2.40513  3.72494  3.29354  2.67741  2.69355  4.24690  2.90347  2.73739  3.18146  2.89801  2.37887  2.77519  2.98518  4.58477  3.61503
          0.02557  4.07496  4.79731  0.61958  0.77255  0.48576  0.95510
    202   2.84230  5.08684  2.49549  1.54969  4.58649  1.66818  3.86929  4.05589  2.77758  3.62858  4.48475  2.90846  3.89237  3.05061  3.25064  2.82750  3.16100  3.65045  5.77415  4.41439    204 e - - -
          2.68618  4.42225  2.77519  2.73123  3.46354  2.40513  3.72494  3.29354  2.67741  2.69355  4.24690  2.90347  2.73739  3.18146  2.89801  2.37887  2.77519  2.98518  4.58477  3.61503
          0.02557  4.07496  4.79731  0.61958  0.77255  0.48576  0.95510
    203   2.61676  4.45654  3.28309  2.93075  3.79141  3.41016  4.01185  2.85049  2.93245  2.83146  3.81056  2.02375  3.96489  3.29657  3.27621  2.80400  2.95094  1.63185  5.26486  3.95600    205 v - - -
          2.68618  4.42225  2.77519  2.73123  3.46354  2.40513  3.72494  3.29354  2.67741  2.69355  4.24690  2.90347  2.73739  3.18146  2.89801  2.37887  2.77519  2.98518  4.58477  3.61503
          0.02557  4.07496  4.79731  0.61958  0.77255  0.48576  0.95510
    204   2.40623  4.34457  3.34635  3.02325  4.18634  3.12709  4.12351  3.50595  3.02490  3.23385  4.12768  3.29932  1.72678  3.37786  3.35390  2.57042  1.71067  3.09725  5.54201  4.30518    206 t - - -
          2.68618  4.42225  2.77519  2.73123  3.46354  2.40513  3.72494  3.29354  2.67741  2.69355  4.24690  2.90347  2.73739  3.18146  2.89801  2.37887  2.77519  2.98518  4.58477  3.61503
          0.02557  4.07496  4.79731  0.61958  0.77255  0.48576  0.95510
    205   2.71999  4.86396  2.99584  2.59573  4.36760  3.38168  3.74578  3.78964  1.55257  3.35812  4.19897  3.05677  3.88984  2.90528  2.66544  1.86766  3.00704  3.41429  5.50931  4.21654    207 k - - -
          2.68618  4.42225  2.77519  2.73123  3.46354  2.40513  3.72494  3.29354  2.67741  2.69355  4.24690  2.90347  2.73739  3.18146  2.89801  2.37887  2.77519  2.98518  4.58477  3.61503
          0.02557  4.07496  4.79731  0.61958  0.77255  0.48576  0.95510
    206   2.43982  4.47680  3.07323  2.72024  4.22335  3.16077  3.92498  3.64061  2.79378  3.28634  4.11298  2.42149  3.78090  3.12647  3.19473  1.84224  1.84808  3.20894  5.52156  4.23207    208 s - - -
          2.68618  4.42225  2.77519  2.73123  3.46354  2.40513  3.72494  3.29354  2.67741  2.69355  4.24690  2.90347  2.73739  3.18146  2.89801  2.37887  2.77519  2.98518  4.58477  3.61503
          0.02557  4.07496  4.79731  0.61958  0.77255  0.48576  0.95510
    207   2.66925  4.57009  3.18427  2.77373  3.70442  3.46015  3.85223  3.08618  2.71119  2.75831  2.22619  1.91358  3.94456  3.11210  3.06464  2.80666  2.95273  2.85519  5.15244  3.82880    209 n - - -
          2.68618  4.42225  2.77519  2.73123  3.46354  2.40513  3.72494  3.29354  2.67741  2.69355  4.24690  2.90347  2.73739  3.18146  2.89801  2.37887  2.77519  2.98518  4.58477  3.61503
          0.02557  4.07496  4.79731  0.61958  0.77255  0.48576  0.95510
    208   2.50563  4.45247  3.24048  3.03722  4.47268  1.58262  4.24402  3.95851  3.20212  3.60064  4.45631  3.33515  1.48270  3.50726  3.54016  2.65325  2.96722  3.43709  5.70852  4.53130    210 p - - -
          2.68618  4.42225  2.77519  2.73123  3.46354  2.40513  3.72494  3.29354  2.67741  2.69355  4.24690  2.90347  2.73739  3.18146  2.89801  2.37887  2.77519  2.98518  4.58477  3.61503
          0.02557  4.07496  4.79731  0.61958  0.77255  0.48576  0.95510
    209   3.72521  4.94092  4.69148  4.39559  1.34971  4.45187  3.49402  3.40710  4.23818  2.72441  3.99943  4.12049  4.75772  4.18706  4.25813  3.82541  3.94599  3.33385  3.62655  1.03047    211 y - - -
          2.68618  4.42225  2.77519  2.73123  3.46354  2.40513  3.72494  3.29354  2.67741  2.69355  4.24690  2.90347  2.73739  3.18146  2.89801  2.37887  2.77519  2.98518  4.58477  3.61503
          0.02557  4.07496  4.79731  0.61958  0.77255  0.48576  0.95510
    210   3.19150  4.56028  4.61400  4.24127  3.51837  4.27797  4.93606  0.85727  4.07337  2.06801  3.42739  4.45892  4.69403  4.40373  4.24743  3.79697  3.48883  1.87305  5.44780  4.20052    212 i - - -
          2.68618  4.42225  2.77519  2.73123  3.46354  2.40513  3.72494  3.29354  2.67741  2.69355  4.24690  2.90347  2.73739  3.18146  2.89801  2.37887  2.77519  2.98518  4.58477  3.61503
          0.02557  4.07496  4.79731  0.61958  0.77255  0.48576  0.95510
    211   2.33242  4.26954  3.39751  3.13076  4.31311  1.70406  4.23340  3.67110  3.19355  3.40166  4.25785  3.33573  3.77112  3.50476  3.50782  2.50655  1.46555  3.18027  5.65207  4.43855    213 t - - -
          2.68618  4.42225  2.77519  2.73123  3.46354  2.40513  3.72494  3.29354  2.67741  2.69355  4.24690  2.90347  2.73739  3.18146  2.89801  2.37887  2.77519  2.98518  4.58477  3.61503
          0.02557  4.07496  4.79731  0.61958  0.77255  0.48576  0.95510
    212   2.50563  4.45247  3.24048  3.03722  4.47268  1.58262  4.24402  3.95851  3.20212  3.60064  4.45631  3.33515  1.48270  3.50726  3.54016  2.65325  2.96722  3.43709  5.70852  4.53130    214 p - - -
          2.68618  4.42225  2.77519  2.73123  3.46354  2.40513  3.72494  3.29354  2.67741  2.69355  4.24690  2.90347  2.73739  3.18146  2.89801  2.37887  2.77519  2.98518  4.58477  3.61503
          0.02557  4.07496  4.79731  0.61958  0.77255  0.48576  0.95510
    213   1.29756  4.19007  3.52003  3.23661  4.32150  2.97963  4.28806  3.68174  3.28002  3.42196  4.26617  3.36603  3.73465  3.57003  3.57999  1.51633  2.74807  3.15650  5.68251  4.46856    215 a - - -
          2.68618  4.42225  2.77519  2.73123  3.46354  2.40513  3.72494  3.29354  2.67741  2.69355  4.24690  2.90347  2.73739  3.18146  2.89801  2.37887  2.77519  2.98518  4.58477  3.61503
          0.02557  4.07496  4.79731  0.61958  0.77255  0.48576  0.95510
    214   2.74107  5.07481  2.63984  2.02734  4.40826  3.35503  3.68121  3.85883  2.44947  3.40056  4.21266  2.87169  3.84330  2.09983  2.89122  1.94618  2.99495  3.48228  5.57810  4.20429    216 s - - -
          2.68618  4.42225  2.77519  2.73123  3.46354  2.40513  3.72494  3.29354  2.67741  2.69355  4.24690  2.90347  2.73739  3.18146  2.89801  2.37887  2.77519  2.98518  4.58477  3.61503
          0.02557  4.07496  4.79731  0.61958  0.77255  0.48576  0.95510
    215   3.30012  4.67695  4.72322  4.17645  3.08733  4.47079  4.76197  2.25086  3.97774  1.09826  1.67802  4.45569  4.69350  4.17070  4.12705  3.82703  3.52893  2.37802  5.14264  4.03374    217 l - - -
          2.68618  4.42225  2.77519  2.73123  3.46354  2.40513  3.72494  3.29354  2.67741  2.69355  4.24690  2.90347  2.73739  3.18146  2.89801  2.37887  2.77519  2.98518  4.58477  3.61503
          0.02557  4.07496  4.79731  0.61958  0.77255  0.48576  0.95510
    216   2.73365  4.97980  2.56493  1.66269  4.44351  3.27944  3.79491  3.89337  2.65329  3.48056  4.32006  2.89473  3.85167  2.96448  3.11202  1.67645  3.04231  3.49876  5.66866  4.28949    218 e - - -
          2.68618  4.42225  2.77519  2.73123  3.46354  2.40513  3.72494  3.29354  2.67741  2.69355  4.24690  2.90347  2.73739  3.18146  2.89801  2.37887  2.77519  2.98518  4.58477  3.61503
          0.02557  4.07496  4.79731  0.61958  0.77255  0.48576  0.95510
    217   3.24733  5.06317  3.75994  3.23440  4.46979  3.69038  3.99061  4.02954  2.34565  3.50881  4.50767  3.57654  4.18671  3.20435  0.70892  3.32420  3.50178  3.74571  5.47284  4.35747    219 r - - -
          2.68618  4.42225  2.77519  2.73123  3.46354  2.40513  3.72494  3.29354  2.67741  2.69355  4.24690  2.90347  2.73739  3.18146  2.89801  2.37887  2.77519  2.98518  4.58477  3.61503
          0.02557  4.07496  4.79731  0.61958  0.77255  0.48576  0.95510
    218   2.98540  4.44060  4.20054  3.70833  2.72628  4.00898  3.97235  1.70988  3.54298  2.20321  3.38202  3.89266  4.36732  3.79682  3.73448  3.34116  3.22726  2.38340  4.40123  1.70080    220 y - - -
          2.68618  4.42225  2.77519  2.73123  3.46354  2.40513  3.72494  3.29354  2.67741  2.69355  4.24690  2.90347  2.73739  3.18146  2.89801  2.37887  2.77519  2.98518  4.58477  3.61503
          0.02557  4.07496  4.79731  0.61958  0.77255  0.48576  0.95510
    219   2.86053  5.16474  1.42718  2.31738  4.61655  3.27756  3.86507  4.12255  2.83517  3.68182  4.53810  2.87000  1.96788  3.04354  3.36460  2.82627  3.17686  3.70825  5.81579  4.41971    221 d - - -
          2.68618  4.42225  2.77519  2.73123  3.46354  2.40513  3.72494  3.29354  2.67741  2.69355  4.24690  2.90347  2.73739  3.18146  2.89801  2.37887  2.77519  2.98518  4.58477  3.61503
          0.02557  4.07496  4.79731  0.61958  0.77255  0.48576  0.95510
    220   2.79447  1.90868  4.34520  3.84594  3.33252  3.78762  4.41664  2.32512  3.64658  1.47788  3.32116  3.98827  4.27440  3.93186  3.82025  3.19139  3.11024  2.21063  5.05256  3.81582    222 l - - -
          2.68618  4.42225  2.77519  2.73123  3.46354  2.40513  3.72494  3.29354  2.67741  2.69355  4.24690  2.90347  2.73739  3.18146  2.89801  2.37887  2.77519  2.98518  4.58477  3.61503
          0.02557  4.07496  4.79731  0.61958  0.77255  0.48576  0.95510
    221   2.87430  5.18215  2.58179  1.66533  4.30749  3.38904  1.93639  3.93802  2.49781  3.46688  4.31938  2.89783  3.90472  2.89817  2.90923  2.83623  3.12577  3.58265  5.53445  4.12123    223 e - - -
          2.68618  4.42225  2.77519  2.73123  3.46354  2.40513  3.72494  3.29354  2.67741  2.69355  4.24690  2.90347  2.73739  3.18146  2.89801  2.37887  2.77519  2.98518  4.58477  3.61503
          0.02557  4.07496  4.79731  0.61958  0.77255  0.48576  0.95510
    222   2.87612  4.72413  3.45646  2.92162  3.76953  3.67021  3.83700  3.04340  1.72505  1.68149  3.71143  3.33523  4.07261  3.06429  2.68465  3.01486  3.10309  2.87802  5.19087  3.93394    224 l - - -
          2.68618  4.42225  2.77519  2.73123  3.46354  2.40513  3.72494  3.29354  2.67741  2.69355  4.24690  2.90347  2.73739  3.18146  2.89801  2.37887  2.77519  2.98518  4.58477  3.61503
          0.02557  4.07496  4.79731  0.61958  0.77255  0.48576  0.95510
    223   1.29756  4.19007  3.52003  3.23661  4.32150  2.97963  4.28806  3.68174  3.28002  3.42196  4.26617  3.36603  3.73465  3.57003  3.57999  1.51633  2.74807  3.15650  5.68251  4.46856    225 a - - -
          2.68618  4.42225  2.77519  2.73123  3.46354  2.40513  3.72494  3.29354  2.67741  2.69355  4.24690  2.90347  2.73739  3.18146  2.89801  2.37887  2.77519  2.98518  4.58477  3.61503
          0.02557  4.07496  4.79731  0.61958  0.77255  0.48576  0.95510
    224   3.01339  4.43121  4.51456  3.98972  3.34608  4.18138  4.64949  2.04529  3.83919  1.88690  1.99291  4.22620  4.53107  4.09383  4.03292  3.53888  3.27731  1.34122  5.22669  4.05620    226 v - - -
          2.68618  4.42225  2.77519  2.73123  3.46354  2.40513  3.72494  3.29354  2.67741  2.69355  4.24690  2.90347  2.73739  3.18146  2.89801  2.37887  2.77519  2.98518  4.58477  3.61503
          0.02557  4.07496  4.79731  0.61958  0.77255  0.48576  0.95510
    225   2.83738  5.31940  2.00073  1.68747  4.63181  3.29225  3.73015  4.11841  2.64235  3.63390  4.44768  2.76940  2.19597  2.87799  3.18445  2.76443  3.10616  3.70706  5.80220  4.35286    227 e - - -
          2.68618  4.42225  2.77519  2.73123  3.46354  2.40513  3.72494  3.29354  2.67741  2.69355  4.24690  2.90347  2.73739  3.18146  2.89801  2.37887  2.77519  2.98518  4.58477  3.61503
          0.02557  4.07496  4.79731  0.61958  0.77255  0.48576  0.95510
    226   2.30678  4.27543  3.27789  3.07782  4.45720  1.48234  4.25877  3.93491  3.24576  3.59725  4.41719  3.28994  3.74332  3.52162  3.57544  1.49872  2.80108  3.33865  5.77000  4.53736    228 g - - -
          2.68618  4.42225  2.77519  2.73123  3.46354  2.40513  3.72494  3.29354  2.67741  2.69355  4.24690  2.90347  2.73739  3.18146  2.89801  2.37887  2.77519  2.98518  4.58477  3.61503
          0.02557  4.07496  4.79731  0.61958  0.77255  0.48576  0.95510
    227   3.38968  4.79456  4.51385  4.15922  3.22485  4.23713  4.75185  2.44459  3.92506  0.66070  3.19273  4.41504  4.64060  4.24449  4.06611  3.83867  3.67634  2.53363  5.17277  3.94130    229 L - - -
          2.68618  4.42225  2.77519  2.73123  3.46354  2.40513  3.72494  3.29354  2.67741  2.69355  4.24690  2.90347  2.73739  3.18146  2.89801  2.37887  2.77519  2.98518  4.58477  3.61503
          0.02557  4.07496  4.79731  0.61958  0.77255  0.48576  0.95510
    228   3.17700  4.56900  4.59684  4.07304  1.82991  4.28221  4.37204  2.38930  3.93032  1.63596  1.71490  4.25753  4.56269  4.07180  4.06571  3.62619  3.41126  2.47017  4.71339  3.32653    230 l - - -
          2.68618  4.42225  2.77519  2.73123  3.46354  2.40513  3.72494  3.29354  2.67741  2.69355  4.24690  2.90347  2.73739  3.18146  2.89801  2.37887  2.77519  2.98518  4.58477  3.61503
          0.02557  4.07496  4.79731  0.61958  0.77255  0.48576  0.95510
    229   2.89327  5.41417  1.91430  1.54813  4.73552  2.13352  3.76375  4.23864  2.72574  3.74227  4.56683  2.74496  3.85844  2.91877  3.29529  2.80255  3.17330  3.81296  5.90556  4.42993    231 e - - -
          2.68618  4.42225  2.77519  2.73123  3.46354  2.40513  3.72494  3.29354  2.67741  2.69355  4.24690  2.90347  2.73739  3.18146  2.89801  2.37887  2.77519  2.98518  4.58477  3.61503
          0.02557  4.07496  4.79731  0.61958  0.77255  0.48576  0.95510
    230   3.01492  5.61106  1.35365  1.46309  4.89522  3.25813  3.81882  4.42414  2.85634  3.91709  4.77665  2.71861  3.89013  2.98746  3.46600  2.88811  3.30706  3.99003  6.06388  4.54696    232 d - - -
          2.68618  4.42225  2.77519  2.73123  3.46354  2.40513  3.72494  3.29354  2.67741  2.69355  4.24690  2.90347  2.73739  3.18146  2.89801  2.37887  2.77519  2.98518  4.58477  3.61503
          0.02557  4.07496  4.79731  0.61958  0.77255  0.48576  0.95510
    231   2.69077  4.33820  3.84488  3.38722  1.96754  3.60126  4.05965  2.66960  3.30686  2.35392  3.46554  3.63399  4.10400  3.59001  3.56804  2.96900  1.75310  2.51034  4.78006  3.36807    233 t - - -
          2.68618  4.42225  2.77519  2.73123  3.46354  2.40513  3.72494  3.29354  2.67741  2.69355  4.24690  2.90347  2.73739  3.18146  2.89801  2.37887  2.77519  2.98518  4.58477  3.61503
          0.02557  4.07496  4.79731  0.61958  0.77255  0.48576  0.95510
    232   2.87612  4.72413  3.45646  2.92162  3.76953  3.67021  3.83700  3.04340  1.72505  1.68149  3.71143  3.33523  4.07261  3.06429  2.68465  3.01486  3.10309  2.87802  5.19087  3.93394    234 l - - -
          2.68618  4.42225  2.77519  2.73123  3.46354  2.40513  3.72494  3.29354  2.67741  2.69355  4.24690  2.90347  2.73739  3.18146  2.89801  2.37887  2.77519  2.98518  4.58477  3.61503
          0.02557  4.07496  4.79731  0.61958  0.77255  0.48576  0.95510
    233   2.75310  4.42755  3.56686  2.23562  3.59812  3.74564  4.05726  1.78319  3.01372  2.43847  3.49598  3.48369  4.13424  3.35353  3.36463  3.03246  2.99744  1.92349  5.16321  3.91876    235 i - - -
          2.68618  4.42225  2.77519  2.73123  3.46354  2.40513  3.72494  3.29354  2.67741  2.69355  4.24690  2.90347  2.73739  3.18146  2.89801  2.37887  2.77519  2.98518  4.58477  3.61503
          0.02557  4.07496  4.79731  0.61958  0.77255  0.48576  0.95510
    234   2.53452  4.37838  3.62183  3.38926  4.16149  3.20948  4.38933  3.31394  3.33625  3.17011  4.21135  3.56188  3.93096  3.72189  3.58191  2.73855  0.86964  2.98656  5.58109  4.37961    236 t - - -
          2.68618  4.42225  2.77519  2.73123  3.46354  2.40513  3.72494  3.29354  2.67741  2.69355  4.24690  2.90347  2.73739  3.18146  2.89801  2.37887  2.77519  2.98518  4.58477  3.61503
          0.02557  4.07496  4.79731  0.61958  0.77255  0.48576  0.95510
    235   2.77314  4.57327  3.35329  3.02277  3.12983  1.89511  3.85420  3.32788  3.03493  2.95726  3.92248  3.37726  4.03360  3.36938  3.35567  2.92222  3.09289  3.06205  4.67495  1.62859    237 y - - -
          2.68618  4.42225  2.77519  2.73123  3.46354  2.40513  3.72494  3.29354  2.67741  2.69355  4.24690  2.90347  2.73739  3.18146  2.89801  2.37887  2.77519  2.98518  4.58477  3.61503
          0.02557  4.07496  4.79731  0.61958  0.77255  0.48576  0.95510
    236   3.05806  5.03990  3.05306  2.81594  4.23454  3.51031  3.97430  3.90133  2.62370  3.38293  4.40987  3.27567  4.06972  0.91255  2.90181  3.09946  3.35712  3.61978  5.47254  4.18183    238 q - - -
          2.68618  4.42225  2.77519  2.73123  3.46354  2.40513  3.72494  3.29354  2.67741  2.69355  4.24690  2.90347  2.73739  3.18146  2.89801  2.37887  2.77519  2.98518  4.58477  3.61503
          0.02557  4.07496  4.79731  0.61958  0.77255  0.48576  0.95510
    237   2.83543  4.61835  3.45885  2.97315  1.84732  3.65875  3.79064  3.05556  1.84405  2.64924  3.68317  3.36560  4.07487  3.19306  3.00917  2.99056  3.07837  2.86927  4.74339  3.26891    239 k - - -
          2.68618  4.42225  2.77519  2.73123  3.46354  2.40513  3.72494  3.29354  2.67741  2.69355  4.24690  2.90347  2.73739  3.18146  2.89801  2.37887  2.77519  2.98518  4.58477  3.61503
          0.02557  4.07496  4.79731  0.61958  0.77255  0.48576  0.95510
    238   2.90638  5.24585  2.71663  1.71182  4.60688  3.44398  3.68633  4.02712  1.52285  3.52306  4.35803  2.93812  3.92293  2.82542  2.62077  2.86089  3.13580  3.65791  5.63635  4.31273    240 k - - -
          2.68618  4.42225  2.77519  2.73123  3.46354  2.40513  3.72494  3.29354  2.67741  2.69355  4.24690  2.90347  2.73739  3.18146  2.89801  2.37887  2.77519  2.98518  4.58477  3.61503
          0.02557  4.07496  4.79731  0.61958  0.77255  0.48576  0.95510
    239   2.93645  4.68705  3.65132  3.57877  4.70837  0.47538  4.68228  4.36157  3.78732  3.98881  4.96946  3.81627  4.08438  4.09579  3.99690  3.11490  3.43344  3.85076  5.74553  4.81866    241 G - - -
          2.68618  4.42225  2.77519  2.73123  3.46354  2.40513  3.72494  3.29354  2.67741  2.69355  4.24690  2.90347  2.73739  3.18146  2.89801  2.37887  2.77519  2.98518  4.58477  3.61503
          0.02557  4.07496  4.79731  0.61958  0.77255  0.48576  0.95510
    240   2.86679  5.14006  1.50844  2.33229  4.71179  1.58567  3.92597  4.23600  2.94835  3.79266  4.65131  2.87993  3.89042  3.11583  3.49303  2.83951  3.21264  3.78548  5.90141  4.51245    242 d - - -
          2.68618  4.42225  2.77519  2.73123  3.46354  2.40513  3.72494  3.29354  2.67741  2.69355  4.24690  2.90347  2.73739  3.18146  2.89801  2.37887  2.77519  2.98518  4.58477  3.61503
          0.02557  4.07496  4.79731  0.61958  0.77255  0.48576  0.95510
    241   2.81132  4.95092  3.02580  2.61845  4.40156  3.44566  3.75016  3.81581  1.48814  3.36863  4.22565  3.08736  2.12232  2.90893  2.62442  2.83907  3.07551  3.46296  5.50772  4.23972    243 k - - -
          2.68618  4.42225  2.77519  2.73123  3.46354  2.40513  3.72494  3.29354  2.67741  2.69355  4.24690  2.90347  2.73739  3.18146  2.89801  2.37887  2.77519  2.98518  4.58477  3.61503
          0.02557  4.07496  4.79731  0.61958  0.77255  0.48576  0.95510
    242   3.22669  4.78006  3.91398  3.51099  1.49895  4.00107  1.69772  3.30844  3.39166  2.75088  3.88654  3.70258  4.38914  3.65340  3.63172  3.35383  3.46918  3.15803  3.94174  2.25141    244 f - - -
          2.68618  4.42225  2.77519  2.73123  3.46354  2.40513  3.72494  3.29354  2.67741  2.69355  4.24690  2.90347  2.73739  3.18146  2.89801  2.37887  2.77519  2.98518  4.58477  3.61503
          0.02557  4.07496  4.79731  0.61958  0.77255  0.48576  0.95510
    243   3.12256  4.49614  4.66655  4.16226  3.36421  4.34081  4.81670  1.96455  4.00592  1.36224  3.21242  4.39694  4.66423  4.25954  4.19004  3.71974  3.38624  1.27558  5.32001  4.12939    245 v - - -
          2.68618  4.42225  2.77519  2.73123  3.46354  2.40513  3.72494  3.29354  2.67741  2.69355  4.24690  2.90347  2.73739  3.18146  2.89801  2.37887  2.77519  2.98518  4.58477  3.61503
          0.02557  4.07496  4.79731  0.61958  0.77255  0.48576  0.95510
    244   3.12256  4.49614  4.66655  4.16226  3.36421  4.34081  4.81670  1.96455  4.00592  1.36224  3.21242  4.39694  4.66423  4.25954  4.19004  3.71974  3.38624  1.27558  5.32001  4.12939    246 v - - -
          2.68618  4.42225  2.77519  2.73123  3.46354  2.40513  3.72494  3.29354  2.67741  2.69355  4.24690  2.90347  2.73739  3.18146  2.89801  2.37887  2.77519  2.98518  4.58477  3.61503
          0.02557  4.07496  4.79731  0.61958  0.77255  0.48576  0.95510
    245   2.88307  4.81486  3.28727  2.80194  3.39299  3.62148  3.68741  3.41643  1.71779  2.99882  3.93642  3.22880  4.03316  3.00760  2.70818  2.95839  3.10759  3.16578  4.84372  1.89197    247 k - - -
          2.68618  4.42225  2.77519  2.73123  3.46354  2.40513  3.72494  3.29354  2.67741  2.69355  4.24690  2.90347  2.73739  3.18146  2.89801  2.37887  2.77519  2.98518  4.58477  3.61503
          0.02557  4.07496  4.79731  0.61958  0.77255  0.48576  0.95510
    246   2.74122  4.73323  3.01550  1.75884  3.85473  3.50236  3.80220  3.13004  2.61505  2.75407  2.28696  3.11398  3.94777  3.00838  3.00254  2.83235  2.98961  2.92065  5.27411  3.97720    248 e - - -
          2.68618  4.42225  2.77519  2.73123  3.46354  2.40513  3.72494  3.29354  2.67741  2.69355  4.24690  2.90347  2.73739  3.18146  2.89801  2.37887  2.77519  2.98518  4.58477  3.61503
          0.02557  4.07496  4.79731  0.61958  0.77255  0.48576  0.95510
    247   3.36243  4.69811  4.75886  4.27868  1.54746  4.44885  4.30516  2.42738  4.12822  1.18497  3.06400  4.39194  4.69797  4.21573  4.22590  3.81794  3.59221  2.53493  4.53150  3.02450    249 l - - -
          2.68618  4.42225  2.77519  2.73123  3.46354  2.40513  3.72494  3.29354  2.67741  2.69355  4.24690  2.90347  2.73739  3.18146  2.89801  2.37887  2.77519  2.98518  4.58477  3.61503
          0.02557  4.07496  4.79731  0.61958  0.77255  0.48576  0.95510
    248   3.01492  5.61106  1.35365  1.46309  4.89522  3.25813  3.81882  4.42414  2.85634  3.91709  4.77665  2.71861  3.89013  2.98746  3.46600  2.88811  3.30706  3.99003  6.06388  4.54696    250 d - - -
          2.68618  4.42225  2.77519  2.73123  3.46354  2.40513  3.72494  3.29354  2.67741  2.69355  4.24690  2.90347  2.73739  3.18146  2.89801  2.37887  2.77519  2.98518  4.58477  3.61503
          0.02557  4.07496  4.79731  0.61958  0.77255  0.48576  0.95510
    249   2.70566  4.87955  2.32797  1.90330  4.10702  3.39804  3.71540  2.26422  2.57890  3.10774  3.97330  2.92787  3.86263  2.88684  3.05152  2.73240  2.95196  3.10160  5.41321  4.06372    251 e - - -
          2.68618  4.42225  2.77519  2.73123  3.46354  2.40513  3.72494  3.29354  2.67741  2.69355  4.24690  2.90347  2.73739  3.18146  2.89801  2.37887  2.77519  2.98518  4.58477  3.61503
          0.02557  4.07496  4.79731  0.61958  0.77255  0.48576  0.95510
    250   2.82598  5.06738  2.57420  1.60678  4.47709  3.32869  3.81908  3.92368  2.66805  3.50116  4.36162  2.92417  1.83984  2.99225  3.11651  2.81540  3.11933  3.55183  5.67474  4.32266    252 e - - -
          2.68618  4.42225  2.77519  2.73123  3.46354  2.40513  3.72494  3.29354  2.67741  2.69355  4.24690  2.90347  2.73739  3.18146  2.89801  2.37887  2.77519  2.98518  4.58477  3.61503
          0.02557  4.07496  4.79731  0.61958  0.77255  0.48576  0.95510
    251   3.01339  4.43121  4.51456  3.98972  3.34608  4.18138  4.64949  2.04529  3.83919  1.88690  1.99291  4.22620  4.53107  4.09383  4.03292  3.53888  3.27731  1.34122  5.22669  4.05620    253 v - - -
          2.68618  4.42225  2.77519  2.73123  3.46354  2.40513  3.72494  3.29354  2.67741  2.69355  4.24690  2.90347  2.73739  3.18146  2.89801  2.37887  2.77519  2.98518  4.58477  3.61503
          0.02557  4.07496  4.79731  0.61958  0.77255  0.48576  0.95510
    252   2.95694  5.45996  1.38233  2.16669  4.77882  3.25286  3.82377  4.34117  2.84647  3.85316  4.70853  1.74024  3.88257  2.99709  3.43359  2.85829  3.26038  3.90599  5.98020  4.47979    254 d - - -
          2.68618  4.42225  2.77519  2.73123  3.46354  2.40513  3.72494  3.29354  2.67741  2.69355  4.24690  2.90347  2.73739  3.18146  2.89801  2.37887  2.77519  2.98518  4.58477  3.61503
          0.02557  4.07496  4.79731  0.61958  0.77255  0.48576  0.95510
    253   3.55224  4.95866  4.14331  3.91477  2.33001  4.07083  3.73211  3.53471  3.76678  2.93519  4.18940  3.98160  4.54186  4.02329  3.90706  3.66699  3.84098  3.41538  3.98009  0.68566    255 Y - - -
          2.68618  4.42225  2.77519  2.73123  3.46354  2.40513  3.72494  3.29354  2.67741  2.69355  4.24690  2.90347  2.73739  3.18146  2.89801  2.37887  2.77519  2.98518  4.58477  3.61503
          0.02557  4.07496  4.79731  0.61958  0.77255  0.48576  0.95510
    254   3.01982  4.45592  4.48013  3.95615  3.30211  4.15880  4.61936  2.11148  3.79828  1.82485  1.70009  4.19974  4.51166  4.05351  3.99271  3.51679  3.28499  1.57390  5.19565  4.03188    256 v - - -
          2.68618  4.42225  2.77519  2.73123  3.46354  2.40513  3.72494  3.29354  2.67741  2.69355  4.24690  2.90347  2.73739  3.18146  2.89801  2.37887  2.77519  2.98518  4.58477  3.61503
          0.02557  4.07496  4.79731  0.61958  0.77255  0.48576  0.95510
    255   2.86914  5.19906  2.56140  1.53595  4.34295  3.38050  2.14031  3.95952  2.50252  3.48447  4.33182  2.88392  3.89769  2.89069  2.92379  2.82650  3.12114  3.59788  5.56021  4.14508    257 e - - -
          2.68618  4.42225  2.77519  2.73123  3.46354  2.40513  3.72494  3.29354  2.67741  2.69355  4.24690  2.90347  2.73739  3.18146  2.89801  2.37887  2.77519  2.98518  4.58477  3.61503
          0.02557  4.07496  4.79731  0.61958  0.77255  0.48576  0.95510
    256   3.24733  5.06317  3.75994  3.23440  4.46979  3.69038  3.99061  4.02954  2.34565  3.50881  4.50767  3.57654  4.18671  3.20435  0.70892  3.32420  3.50178  3.74571  5.47284  4.35747    258 r - - -
          2.68618  4.42225  2.77519  2.73123  3.46354  2.40513  3.72494  3.29354  2.67741  2.69355  4.24690  2.90347  2.73739  3.18146  2.89801  2.37887  2.77519  2.98518  4.58477  3.61503
          0.02557  4.07496  4.79731  0.61958  0.77255  0.48576  0.95510
    257   2.70292  4.51545  3.28032  2.89690  3.66635  3.52588  3.95624  1.89309  2.86611  2.69933  3.71097  1.90816  4.01589  3.24643  3.21099  2.88994  2.99200  2.56037  5.16477  3.83910    259 i - - -
          2.68618  4.42225  2.77519  2.73123  3.46354  2.40513  3.72494  3.29354  2.67741  2.69355  4.24690  2.90347  2.73739  3.18146  2.89801  2.37887  2.77519  2.98518  4.58477  3.61503
          0.02557  4.07496  4.79731  0.61958  0.77255  0.48576  0.95510
    258   2.78183  4.99114  3.11438  2.57158  4.38445  3.49408  3.64263  3.78684  1.72536  3.31039  4.13430  3.04685  3.90824  2.77947  2.12527  1.98238  3.00739  3.43549  5.44906  4.17300    260 k - - -
          2.68618  4.42225  2.77519  2.73123  3.46354  2.40513  3.72494  3.29354  2.67741  2.69355  4.24690  2.90347  2.73739  3.18146  2.89801  2.37887  2.77519  2.98518  4.58477  3.61503
          0.02557  4.07496  4.79731  0.61958  0.77255  0.48576  0.95510
    259   3.38968  4.79456  4.51385  4.15922  3.22485  4.23713  4.75185  2.44459  3.92506  0.66070  3.19273  4.41504  4.64060  4.24449  4.06611  3.83867  3.67634  2.53363  5.17277  3.94130    261 L - - -
          2.68618  4.42225  2.77519  2.73123  3.46354  2.40513  3.72494  3.29354  2.67741  2.69355  4.24690  2.90347  2.73739  3.18146  2.89801  2.37887  2.77519  2.98518  4.58477  3.61503
          0.02557  4.07496  4.79731  0.61958  0.77255  0.48576  0.95510
    260   1.82661  4.32421  4.10642  3.65381  3.60712  3.76310  4.46809  1.42479  3.55344  2.33701  3.50052  3.88462  4.27071  3.86430  3.80479  3.15134  3.08142  1.98374  5.31101  4.09250    262 i - - -
          2.68618  4.42225  2.77519  2.73123  3.46354  2.40513  3.72494  3.29354  2.67741  2.69355  4.24690  2.90347  2.73739  3.18146  2.89801  2.37887  2.77519  2.98518  4.58477  3.61503
          0.02557  4.07496  4.79731  0.61958  0.77255  0.48576  0.95510
    261   3.14130  5.27978  2.59253  0.76816  4.65368  3.41539  4.02607  4.14872  2.93333  3.73531  4.70547  3.06734  4.03112  3.24070  3.35956  3.10595  3.44872  3.81350  5.78690  4.51537    263 e - - -
          2.68618  4.42225  2.77519  2.73123  3.46354  2.40513  3.72494  3.29354  2.67741  2.69355  4.24690  2.90347  2.73739  3.18146  2.89801  2.37887  2.77519  2.98518  4.58477  3.61503
          0.02557  4.07496  4.79731  0.61958  0.77255  0.48576  0.95510
    262   2.79447  1.90868  4.34520  3.84594  3.33252  3.78762  4.41664  2.32512  3.64658  1.47788  3.32116  3.98827  4.27440  3.93186  3.82025  3.19139  3.11024  2.21063  5.05256  3.81582    264 l - - -
          2.68618  4.42225  2.77519  2.73123  3.46354  2.40513  3.72494  3.29354  2.67741  2.69355  4.24690  2.90347  2.73739  3.18146  2.89801  2.37887  2.77519  2.98518  4.58477  3.61503
          0.02557  4.07496  4.79731  0.61958  0.77255  0.48576  0.95510
    263   1.79230  4.42105  3.52499  3.11318  3.13107  3.50794  3.88073  2.99227  3.05039  2.69560  3.68827  3.42771  4.02232  3.38411  3.35169  2.87746  2.98907  2.76416  4.69232  1.80131    265 a - - -
          2.68618  4.42225  2.77519  2.73123  3.46354  2.40513  3.72494  3.29354  2.67741  2.69355  4.24690  2.90347  2.73739  3.18146  2.89801  2.37887  2.77519  2.98518  4.58477  3.61503
          0.02557  4.07496  4.79731  0.61958  0.77255  0.48576  0.95510
    264   2.73365  4.97980  2.56493  1.66269  4.44351  3.27944  3.79491  3.89337  2.65329  3.48056  4.32006  2.89473  3.85167  2.96448  3.11202  1.67645  3.04231  3.49876  5.66866  4.28949    266 e - - -
          2.68618  4.42225  2.77519  2.73123  3.46354  2.40513  3.72494  3.29354  2.67741  2.69355  4.24690  2.90347  2.73739  3.18146  2.89801  2.37887  2.77519  2.98518  4.58477  3.61503
          0.02557  4.07496  4.79731  0.61958  0.77255  0.48576  0.95510
    265   2.74287  4.70186  2.98188  1.71821  3.95591  3.48420  3.88220  2.94701  2.72984  2.87668  3.86225  3.13989  3.97095  3.09338  3.12946  2.85601  3.01547  1.88730  5.37632  4.06872    267 e - - -
          2.68618  4.42225  2.77519  2.73123  3.46354  2.40513  3.72494  3.29354  2.67741  2.69355  4.24690  2.90347  2.73739  3.18146  2.89801  2.37887  2.77519  2.98518  4.58477  3.61503
          0.02557  4.07496  4.79731  0.61958  0.77255  0.48576  0.95510
    266   2.60016  4.36706  3.56376  3.14382  3.54470  3.43977  4.05401  2.84991  3.03698  1.59806  3.60820  3.45142  3.98921  3.40631  3.33002  1.85393  2.93918  2.64905  5.09253  3.79341    268 l - - -
          2.68618  4.42225  2.77519  2.73123  3.46354  2.40513  3.72494  3.29354  2.67741  2.69355  4.24690  2.90347  2.73739  3.18146  2.89801  2.37887  2.77519  2.98518  4.58477  3.61503
          0.02557  4.07496  4.79731  0.61958  0.77255  0.48576  0.95510
    267   3.29176  4.90628  3.77006  3.38340  2.27182  3.99760  1.88011  3.53232  3.21417  2.95690  4.06638  3.61794  4.38414  3.55081  3.46857  3.35254  3.52301  3.34969  3.91369  1.32019    269 y - - -
          2.68618  4.42225  2.77519  2.73123  3.46354  2.40513  3.72494  3.29354  2.67741  2.69355  4.24690  2.90347  2.73739  3.18146  2.89801  2.37887  2.77519  2.98518  4.58477  3.61503
          0.02557  4.07496  4.79731  0.61958  0.77255  0.48576  0.95510
    268   2.42553  4.24383  3.64667  3.25709  3.84948  3.23441  4.19732  2.90768  3.20548  2.86683  3.83680  3.46392  3.88837  3.52853  3.49849  1.56154  2.83898  1.70331  5.33771  4.08727    270 s - - -
          2.68618  4.42225  2.77519  2.73123  3.46354  2.40513  3.72494  3.29354  2.67741  2.69355  4.24690  2.90347  2.73739  3.18146  2.89801  2.37887  2.77519  2.98518  4.58477  3.61503
          0.02557  4.07496  4.79731  0.61958  0.77255  0.48576  0.95510
    269   3.36243  4.69811  4.75886  4.27868  1.54746  4.44885  4.30516  2.42738  4.12822  1.18497  3.06400  4.39194  4.69797  4.21573  4.22590  3.81794  3.59221  2.53493  4.53150  3.02450    271 l - - -
          2.68618  4.42225  2.77519  2.73123  3.46354  2.40513  3.72494  3.29354  2.67741  2.69355  4.24690  2.90347  2.73739  3.18146  2.89801  2.37887  2.77519  2.98518  4.58477  3.61503
          0.02557  4.07496  4.79731  0.61958  0.77255  0.48576  0.95510
    270   3.59300  4.84167  4.70977  4.36925  1.31033  4.38273  3.57364  3.23964  4.17862  2.55139  3.82216  4.13662  4.69869  4.17119  4.20238  3.76912  3.81892  3.18665  1.59938  2.00647    272 f - - -
          2.68618  4.42225  2.77519  2.73123  3.46354  2.40513  3.72494  3.29354  2.67741  2.69355  4.24690  2.90347  2.73739  3.18146  2.89801  2.37887  2.77519  2.98518  4.58477  3.61503
          0.02557  4.07496  4.79731  0.61958  0.77255  0.48576  0.95510
    271   2.87612  4.72413  3.45646  2.92162  3.76953  3.67021  3.83700  3.04340  1.72505  1.68149  3.71143  3.33523  4.07261  3.06429  2.68465  3.01486  3.10309  2.87802  5.19087  3.93394    273 l - - -
          2.68618  4.42225  2.77519  2.73123  3.46354  2.40513  3.72494  3.29354  2.67741  2.69355  4.24690  2.90347  2.73739  3.18146  2.89801  2.37887  2.77519  2.98518  4.58477  3.61503
          0.02557  4.07496  4.79731  0.61958  0.77255  0.48576  0.95510
    272   2.80156  4.92451  3.01303  2.62470  4.38011  3.43221  3.76868  3.79627  1.62384  3.35973  4.22124  3.09212  1.89655  2.93313  2.66742  2.83585  3.07401  3.44460  5.50648  4.23779    274 k - - -
          2.68618  4.42225  2.77519  2.73123  3.46354  2.40513  3.72494  3.29354  2.67741  2.69355  4.24690  2.90347  2.73739  3.18146  2.89801  2.37887  2.77519  2.98518  4.58477  3.61503
          0.02557  4.07496  4.79731  0.61958  0.77255  0.48576  0.95510
    273   2.90638  5.24585  2.71663  1.71182  4.60688  3.44398  3.68633  4.02712  1.52285  3.52306  4.35803  2.93812  3.92293  2.82542  2.62077  2.86089  3.13580  3.65791  5.63635  4.31273    275 k - - -
          2.68618  4.42225  2.77519  2.73123  3.46354  2.40513  3.72494  3.29354  2.67741  2.69355  4.24690  2.90347  2.73739  3.18146  2.89801  2.37887  2.77519  2.98518  4.58477  3.61503
          0.02557  4.07496  4.79731  0.61958  0.77255  0.48576  0.95510
    274   2.42553  4.24383  3.64667  3.25709  3.84948  3.23441  4.19732  2.90768  3.20548  2.86683  3.83680  3.46392  3.88837  3.52853  3.49849  1.56154  2.83898  1.70331  5.33771  4.08727    276 s - - -
          2.68618  4.42225  2.77519  2.73123  3.46354  2.40513  3.72494  3.29354  2.67741  2.69355  4.24690  2.90347  2.73739  3.18146  2.89801  2.37887  2.77519  2.98518  4.58477  3.61503
          0.02557  4.07496  4.79731  0.61958  0.77255  0.48576  0.95510
    275   2.93645  4.68705  3.65132  3.57877  4.70837  0.47538  4.68228  4.36157  3.78732  3.98881  4.96946  3.81627  4.08438  4.09579  3.99690  3.11490  3.43344  3.85076  5.74553  4.81866    277 G - - -
          2.68618  4.42225  2.77519  2.73123  3.46354  2.40513  3.72494  3.29354  2.67741  2.69355  4.24690  2.90347  2.73739  3.18146  2.89801  2.37887  2.77519  2.98518  4.58477  3.61503
          0.02557  4.07496  4.79731  0.61958  0.77255  0.48576  0.95510
    276   2.95495  4.46548  4.06220  3.55562  2.71495  3.93411  3.90353  2.68687  3.37895  2.16431  2.02863  3.78190  4.29670  3.66113  3.59409  3.25498  3.19399  2.60398  4.38267  1.71181    278 y - - -
          2.68618  4.42225  2.77519  2.73123  3.46354  2.40513  3.72494  3.29354  2.67741  2.69355  4.24690  2.90347  2.73739  3.18146  2.89801  2.37887  2.77519  2.98518  4.58477  3.61503
          0.02557  4.07496  4.79731  0.61958  0.77255  0.48576  0.95510
    277   2.73587  4.82106  3.12456  2.66524  4.27606  3.43509  3.74832  3.59843  1.55257  3.23113  4.10105  3.11218  3.91699  2.91338  2.62054  2.79428  1.97664  3.27072  5.44557  4.17972    279 k - - -
          2.68618  4.42225  2.77519  2.73123  3.46354  2.40513  3.72494  3.29354  2.67741  2.69355  4.24690  2.90347  2.73739  3.18146  2.89801  2.37887  2.77519  2.98518  4.58477  3.61503
          0.02557  4.07496  4.79731  0.61958  0.77255  0.48576  0.95510
    278   3.72568  4.93785  4.70255  4.40785  1.25616  4.45519  3.49466  3.40210  4.24918  2.71847  3.99359  4.12518  4.75970  4.19274  4.26446  3.82851  3.94597  3.32992  3.62594  1.10449    280 y - - -
          2.68618  4.42225  2.77519  2.73123  3.46354  2.40513  3.72494  3.29354  2.67741  2.69355  4.24690  2.90347  2.73739  3.18146  2.89801  2.37887  2.77519  2.98518  4.58477  3.61503
          0.02557  4.07496  4.79731  0.61958  0.77255  0.48576  0.95510
    279   2.75608  4.40030  3.87886  3.41225  3.45714  3.68841  4.24847  2.47214  3.25222  1.44529  3.38836  3.70352  4.17516  3.61309  3.51400  3.06195  1.94430  2.35486  5.14670  3.92071    281 l - - -
          2.68618  4.42225  2.77519  2.73123  3.46354  2.40513  3.72494  3.29354  2.67741  2.69355  4.24690  2.90347  2.73739  3.18146  2.89801  2.37887  2.77519  2.98518  4.58477  3.61503
          0.02557  4.07496  4.79731  0.61958  0.77255  0.48576  0.95510
    280   3.21992  5.36463  0.66597  2.48441  4.77185  3.37562  4.12669  4.40885  3.25177  3.98278  4.96987  3.04925  4.04310  3.36936  3.79205  3.16253  3.56438  4.02791  5.89972  4.61717    282 D - - -
          2.68618  4.42225  2.77519  2.73123  3.46354  2.40513  3.72494  3.29354  2.67741  2.69355  4.24690  2.90347  2.73739  3.18146  2.89801  2.37887  2.77519  2.98518  4.58477  3.61503
          0.02557  4.07496  4.79731  0.61958  0.77255  0.48576  0.95510
    281   2.87609  4.80000  3.09063  2.77241  3.01891  3.56235  3.69256  3.46651  2.81034  3.03954  4.00497  1.78296  4.04225  3.16926  3.17384  2.94317  3.14430  3.20544  4.57838  1.88636    283 n - - -
          2.68618  4.42225  2.77519  2.73123  3.46354  2.40513  3.72494  3.29354  2.67741  2.69355  4.24690  2.90347  2.73739  3.18146  2.89801  2.37887  2.77519  2.98518  4.58477  3.61503
          0.02557  4.07496  4.79731  0.61958  0.77255  0.48576  0.95510
    282   2.75249  4.49850  3.59270  3.17681  3.54947  3.56664  4.11103  2.83312  3.05385  1.60197  3.56871  3.52404  1.84279  3.44391  3.34667  2.97415  3.06898  2.69478  5.14263  3.87130    284 l - - -
          2.68618  4.42225  2.77519  2.73123  3.46354  2.40513  3.72494  3.29354  2.67741  2.69355  4.24690  2.90347  2.73739  3.18146  2.89801  2.37887  2.77519  2.98518  4.58477  3.61503
          0.02557  4.07496  4.79731  0.61958  0.77255  0.48576  0.95510
    283   3.10615  4.43777  4.77167  4.21920  3.32695  4.40138  4.80531  1.43816  4.09824  1.81204  2.11680  4.43873  4.66610  4.28090  4.25257  3.74545  3.34558  1.62552  5.26317  4.13236    285 i - - -
          2.68618  4.42225  2.77519  2.73123  3.46354  2.40513  3.72494  3.29354  2.67741  2.69355  4.24690  2.90347  2.73739  3.18146  2.89801  2.37887  2.77519  2.98518  4.58477  3.61503
          0.02557  4.07496  4.79731  0.61958  0.77255  0.48576  0.95510
    284   3.14130  5.27978  2.59253  0.76816  4.65368  3.41539  4.02607  4.14872  2.93333  3.73531  4.70547  3.06734  4.03112  3.24070  3.35956  3.10595  3.44872  3.81350  5.78690  4.51537    286 e - - -
          2.68618  4.42225  2.77519  2.73123  3.46354  2.40513  3.72494  3.29354  2.67741  2.69355  4.24690  2.90347  2.73739  3.18146  2.89801  2.37887  2.77519  2.98518  4.58477  3.61503
          0.02557  4.07496  4.79731  0.61958  0.77255  0.48576  0.95510
    285   3.13124  4.58546  4.22613  3.75351  2.56023  4.09006  3.89526  2.70712  3.55751  1.35302  3.37707  3.92255  4.43237  3.81282  3.74130  3.43281  3.36641  2.66794  4.25849  1.72568    287 l - - -
          2.68618  4.42225  2.77519  2.73123  3.46354  2.40513  3.72494  3.29354  2.67741  2.69355  4.24690  2.90347  2.73739  3.18146  2.89801  2.37887  2.77519  2.98518  4.58477  3.61503
          0.02557  4.07496  4.79731  0.61958  0.77255  0.48576  0.95510
    286   2.82285  4.53242  3.69973  3.12163  3.61816  3.71966  3.95143  1.72267  2.64118  2.48809  3.56763  3.48724  4.12051  3.23269  1.94466  3.05253  3.06443  2.53127  5.11637  3.87510    288 i - - -
          2.68618  4.42225  2.77519  2.73123  3.46354  2.40513  3.72494  3.29354  2.67741  2.69355  4.24690  2.90347  2.73739  3.18146  2.89801  2.37887  2.77519  2.98518  4.58477  3.61503
          0.02557  4.07496  4.79731  0.61958  0.77255  0.48576  0.95510
    287   2.50638  4.28328  3.52521  3.01933  3.60875  3.39354  3.94983  2.87829  2.93638  2.63081  2.22822  3.35189  3.90679  3.27080  3.26126  2.28931  2.08125  2.63156  5.06718  3.83584    289 t - - -
          2.68618  4.42225  2.77519  2.73123  3.46354  2.40513  3.72494  3.29354  2.67741  2.69355  4.24690  2.90347  2.73739  3.18146  2.89801  2.37887  2.77519  2.98518  4.58477  3.61503
          0.02557  4.07496  4.79731  0.61958  0.77255  0.48576  0.95510
    288   2.71299  4.47436  3.36551  2.97711  3.62023  3.56414  3.99883  1.70408  2.93328  2.63275  3.65918  2.10044  4.04828  3.31057  3.26400  2.92931  3.00051  2.46351  5.14118  3.82666    290 i - - -
          2.68618  4.42225  2.77519  2.73123  3.46354  2.40513  3.72494  3.29354  2.67741  2.69355  4.24690  2.90347  2.73739  3.18146  2.89801  2.37887  2.77519  2.98518  4.58477  3.61503
          0.02557  4.07496  4.79731  0.61958  0.77255  0.48576  0.95510
    289   3.01595  5.20503  3.14833  2.66807  4.60316  3.59929  3.66351  4.00079  1.18643  3.45693  4.32352  3.12137  4.01600  2.26345  2.27996  2.99750  3.21000  3.66776  5.52491  4.29656    291 k - - -
          2.68618  4.42225  2.77519  2.73123  3.46354  2.40513  3.72494  3.29354  2.67741  2.69355  4.24690  2.90347  2.73739  3.18146  2.89801  2.37887  2.77519  2.98518  4.58477  3.61503
          0.02557  4.07496  4.79731  0.61958  0.77255  0.48576  0.95510
    290   1.49038  4.29258  3.39457  3.10635  4.25834  3.07043  4.20568  3.58188  3.15190  3.31808  4.20311  3.33270  1.66675  3.47242  3.47270  2.53036  2.82009  3.13225  5.61458  4.39200    292 a - - -
          2.68618  4.42225  2.77519  2.73123  3.46354  2.40513  3.72494  3.29354  2.67741  2.69355  4.24690  2.90347  2.73739  3.18146  2.89801  2.37887  2.77519  2.98518  4.58477  3.61503
          0.02557  4.07496  4.79731  0.61958  0.77255  0.48576  0.95510
    291   2.97417  5.19523  3.09719  2.62221  4.58330  3.57409  3.65534  3.98764  1.41039  3.44892  4.30395  3.08840  3.99122  1.87483  2.32113  2.95317  3.17290  3.64659  5.52623  4.28054    293 k - - -
          2.68618  4.42225  2.77519  2.73123  3.46354  2.40513  3.72494  3.29354  2.67741  2.69355  4.24690  2.90347  2.73739  3.18146  2.89801  2.37887  2.77519  2.98518  4.58477  3.61503
          0.02557  4.07496  4.79731  0.61958  0.77255  0.48576  0.95510
    292   3.16838  5.12970  3.35713  2.94664  4.56278  3.63054  3.88780  4.00605  0.79100  3.52923  4.48427  3.36043  4.12029  3.07103  2.49163  3.19976  3.40879  3.70406  5.53747  4.38166    294 k - - -
          2.68618  4.42225  2.77519  2.73123  3.46354  2.40513  3.72494  3.29354  2.67741  2.69355  4.24690  2.90347  2.73739  3.18146  2.89801  2.37887  2.77519  2.98518  4.58477  3.61503
          0.02557  4.07496  4.79731  0.61958  0.77255  0.48576  0.95510
    293   2.64313  4.43140  3.50077  3.14208  3.70839  1.67106  4.11332  3.01994  3.08246  1.67357  3.77227  3.45954  3.99085  3.45207  3.37841  2.84927  3.00096  2.79568  5.20651  3.93417    295 g - - -
          2.68618  4.42225  2.77519  2.73123  3.46354  2.40513  3.72494  3.29354  2.67741  2.69355  4.24690  2.90347  2.73739  3.18146  2.89801  2.37887  2.77519  2.98518  4.58477  3.61503
          0.02557  4.07496  4.79731  0.61958  0.77255  0.48576  0.95510
    294   2.56814  4.30538  3.64683  3.21163  3.62726  3.44243  4.12084  1.80254  3.13320  2.60369  3.62638  3.49809  3.99864  3.47239  3.43015  1.71597  2.91263  2.43681  5.16320  3.89810    296 s - - -
          2.68618  4.42225  2.77519  2.73123  3.46354  2.40513  3.72494  3.29354  2.67741  2.69355  4.24690  2.90347  2.73739  3.18146  2.89801  2.37887  2.77519  2.98518  4.58477  3.61503
          0.02557  4.07496  4.79731  0.61958  0.77255  0.48576  0.95510
    295   2.87612  4.72413  3.45646  2.92162  3.76953  3.67021  3.83700  3.04340  1.72505  1.68149  3.71143  3.33523  4.07261  3.06429  2.68465  3.01486  3.10309  2.87802  5.19087  3.93394    297 l - - -
          2.68618  4.42225  2.77519  2.73123  3.46354  2.40513  3.72494  3.29354  2.67741  2.69355  4.24690  2.90347  2.73739  3.18146  2.89801  2.37887  2.77519  2.98518  4.58477  3.61503
          0.02557  4.07496  4.79731  0.61958  0.77255  0.48576  0.95510
    296   2.78600  5.14676  2.55695  1.98570  4.48452  2.26624  3.70185  3.94135  2.48878  3.47338  4.29030  2.85176  3.85445  1.95750  2.93765  2.74994  3.04391  3.55787  5.64367  4.25922    298 q - - -
          2.68618  4.42225  2.77519  2.73123  3.46354  2.40513  3.72494  3.29354  2.67741  2.69355  4.24690  2.90347  2.73739  3.18146  2.89801  2.37887  2.77519  2.98518  4.58477  3.61503
          0.02557  4.07496  4.79731  0.61958  0.77255  0.48576  0.95510
    297   2.61676  4.45654  3.28309  2.93075  3.79141  3.41016  4.01185  2.85049  2.93245  2.83146  3.81056  2.02375  3.96489  3.29657  3.27621  2.80400  2.95094  1.63185  5.26486  3.95600    299 v - - -
          2.68618  4.42225  2.77519  2.73123  3.46354  2.40513  3.72494  3.29354  2.67741  2.69355  4.24690  2.90347  2.73739  3.18146  2.89801  2.37887  2.77519  2.98518  4.58477  3.61503
          0.02557  4.07496  4.79731  0.61958  0.77255  0.48576  0.95510
    298   3.01492  5.61106  1.35365  1.46309  4.89522  3.25813  3.81882  4.42414  2.85634  3.91709  4.77665  2.71861  3.89013  2.98746  3.46600  2.88811  3.30706  3.99003  6.06388  4.54696    300 d - - -
          2.68618  4.42225  2.77519  2.73123  3.46354  2.40513  3.72494  3.29354  2.67741  2.69355  4.24690  2.90347  2.73739  3.18146  2.89801  2.37887  2.77519  2.98518  4.58477  3.61503
          0.02557  4.07496  4.79731  0.61958  0.77255  0.48576  0.95510
    299   3.02473  4.42991  4.53094  4.03565  1.90283  4.14628  4.38750  2.17470  3.91522  1.95894  3.24408  4.18915  4.50663  4.10083  4.07240  3.50868  3.28848  1.38322  4.79943  3.38034    301 v - - -
          2.68618  4.42225  2.77519  2.73123  3.46354  2.40513  3.72494  3.29354  2.67741  2.69355  4.24690  2.90347  2.73739  3.18146  2.89801  2.37887  2.77519  2.98518  4.58477  3.61503
          0.02557  4.07496  4.79731  0.61958  0.77255  0.48576  0.95510
    300   2.89230  5.05861  3.26921  2.67802  4.47912  3.57504  3.64263  3.85724  1.78908  3.35377  4.19444  3.12319  3.97179  2.77941  1.51674  2.41202  3.09764  3.51872  5.45726  4.22682    302 r - - -
          2.68618  4.42225  2.77519  2.73123  3.46354  2.40513  3.72494  3.29354  2.67741  2.69355  4.24690  2.90347  2.73739  3.18146  2.89801  2.37887  2.77519  2.98518  4.58477  3.61503
          0.02557  4.07496  4.79731  0.61958  0.77255  0.48576  0.95510
    301   3.12256  4.49614  4.66655  4.16226  3.36421  4.34081  4.81670  1.96455  4.00592  1.36224  3.21242  4.39694  4.66423  4.25954  4.19004  3.71974  3.38624  1.27558  5.32001  4.12939    303 v - - -
          2.68618  4.42225  2.77519  2.73123  3.46354  2.40513  3.72494  3.29354  2.67741  2.69355  4.24690  2.90347  2.73739  3.18146  2.89801  2.37887  2.77519  2.98518  4.58477  3.61503
          0.02557  4.07496  4.79731  0.61958  0.77255  0.48576  0.95510
    302   2.76692  4.65771  3.36447  2.85305  3.92666  3.56983  3.84542  2.97078  1.64552  2.84464  3.82335  3.27441  4.01163  3.05627  2.76488  2.90668  3.02341  1.89814  5.28699  4.02910    304 k - - -
          2.68618  4.42225  2.77519  2.73123  3.46354  2.40513  3.72494  3.29354  2.67741  2.69355  4.24690  2.90347  2.73739  3.18146  2.89801  2.37887  2.77519  2.98518  4.58477  3.61503
          0.02557  4.07496  4.79731  0.61958  0.77255  0.48576  0.95510
    303   1.66237  4.84890  2.68470  1.70499  4.32389  3.29568  3.82731  3.65003  2.68401  3.33085  4.20038  2.96219  3.86191  3.00746  3.12414  2.73249  3.00936  3.29968  5.59382  4.25138    305 a - - -
          2.68618  4.42225  2.77519  2.73123  3.46354  2.40513  3.72494  3.29354  2.67741  2.69355  4.24690  2.90347  2.73739  3.18146  2.89801  2.37887  2.77519  2.98518  4.58477  3.61503
          0.02557  4.07496  4.79731  0.61958  0.77255  0.48576  0.95510
    304   3.19150  4.56028  4.61400  4.24127  3.51837  4.27797  4.93606  0.85727  4.07337  2.06801  3.42739  4.45892  4.69403  4.40373  4.24743  3.79697  3.48883  1.87305  5.44780  4.20052    306 i - - -
          2.68618  4.42225  2.77519  2.73123  3.46354  2.40513  3.72494  3.29354  2.67741  2.69355  4.24690  2.90347  2.73739  3.18146  2.89801  2.37887  2.77519  2.98518  4.58477  3.61503
          0.02557  4.07496  4.79731  0.61958  0.77255  0.48576  0.95510
    305   1.04792  4.17928  3.54652  3.28501  4.30940  2.97837  4.32125  3.64350  3.32681  3.41008  4.26671  3.39075  3.74088  3.61714  3.61034  1.91389  2.75381  3.13026  5.68363  4.47349    307 a - - -
          2.68618  4.42225  2.77519  2.73123  3.46354  2.40513  3.72494  3.29354  2.67741  2.69355  4.24690  2.90347  2.73739  3.18146  2.89801  2.37887  2.77519  2.98518  4.58477  3.61503
          0.02557  4.07496  4.79731  0.61958  0.77255  0.48576  0.95510
    306   2.81605  4.80118  1.87750  2.60951  3.82095  3.48739  3.88907  3.12411  2.82938  1.68869  3.84274  3.11642  3.98632  3.12501  3.26318  2.90100  3.08571  2.93134  5.30703  3.95351    308 l - - -
          2.68618  4.42225  2.77519  2.73123  3.46354  2.40513  3.72494  3.29354  2.67741  2.69355  4.24690  2.90347  2.73739  3.18146  2.89801  2.37887  2.77519  2.98518  4.58477  3.61503
          0.02557  4.07496  4.79731  0.61958  0.77255  0.48576  0.95510
    307   0.75712  4.30524  3.67950  3.48572  4.26502  3.12331  4.48224  3.42167  3.50750  3.29348  4.30685  3.58052  3.88218  3.83083  3.74072  2.65574  2.94741  3.04056  5.67167  4.49615    309 a - - -
          2.68618  4.42225  2.77519  2.73123  3.46354  2.40513  3.72494  3.29354  2.67741  2.69355  4.24690  2.90347  2.73739  3.18146  2.89801  2.37887  2.77519  2.98518  4.58477  3.61503
          0.02557  4.07496  4.79731  0.61958  0.77255  0.48576  0.95510
    308   3.14514  4.44445  4.89877  4.40774  3.61528  4.51937  5.11573  1.19363  4.29801  2.10544  3.41293  4.61598  4.82379  4.55789  4.48872  3.91439  3.41160  1.19827  5.60172  4.39792    310 i - - -
          2.68618  4.42225  2.77519  2.73123  3.46354  2.40513  3.72494  3.29354  2.67741  2.69355  4.24690  2.90347  2.73739  3.18146  2.89801  2.37887  2.77519  2.98518  4.58477  3.61503
          0.02557  4.07496  4.79731  0.61958  0.77255  0.48576  0.95510
    309   2.85093  5.12182  2.47534  1.41088  4.60131  1.87118  3.85493  4.07354  2.76208  3.63878  4.49171  2.89228  3.89038  3.03220  3.24192  2.82736  3.16344  3.66754  5.78317  4.41371    311 e - - -
          2.68618  4.42225  2.77519  2.73123  3.46354  2.40513  3.72494  3.29354  2.67741  2.69355  4.24690  2.90347  2.73739  3.18146  2.89801  2.37887  2.77519  2.98518  4.58477  3.61503
          0.02557  4.07496  4.79731  0.61958  0.77255  0.48576  0.95510
    310   2.79931  4.59811  3.38278  2.99796  3.09632  3.55506  3.81395  3.24751  2.94814  2.85382  3.84354  3.36899  1.84519  3.30905  3.27093  2.94448  3.09158  3.01043  4.64740  1.86322    312 p - - -
          2.68618  4.42225  2.77519  2.73123  3.46354  2.40513  3.72494  3.29354  2.67741  2.69355  4.24690  2.90347  2.73739  3.18146  2.89801  2.37887  2.77519  2.98518  4.58477  3.61503
          0.02557  4.07496  4.79731  0.61958  0.77255  0.48576  0.95510
    311   1.83260  4.77214  3.09055  2.66597  4.28033  3.38705  3.78137  3.60209  1.56687  3.24928  4.11750  3.10872  3.89843  2.95146  2.70763  2.76077  2.98891  3.26084  5.47110  4.19941    313 k - - -
          2.68618  4.42225  2.77519  2.73123  3.46354  2.40513  3.72494  3.29354  2.67741  2.69355  4.24690  2.90347  2.73739  3.18146  2.89801  2.37887  2.77519  2.98518  4.58477  3.61503
          0.01728  4.06668        *  0.61958  0.77255  0.00000        *
//
HMMER3/f [3.1b2 | February 2015]
NAME  HMMreg00072_5_grm1.ETU
LENG  251
ALPH  amino
RF    no
MM    no
CONS  yes
CS    no
MAP   yes
DATE  Thu Nov 19 21:55:20 2020
NSEQ  3
EFFN  0.389648
CKSUM 4190990601
STATS LOCAL MSV      -10.8051  0.70290
STATS LOCAL VITERBI  -11.7392  0.70290
STATS LOCAL FORWARD   -5.0232  0.70290
HMM          A        C        D        E        F        G        H        I        K        L        M        N        P        Q        R        S        T        V        W        Y   
            m->m     m->i     m->d     i->m     i->i     d->m     d->d
  COMPO   2.61334  4.43869  2.88583  2.76632  3.21342  3.14582  3.80340  2.57326  2.50562  2.35730  3.63471  2.96249  3.51320  3.18250  3.01567  2.79938  2.92506  2.56217  4.99382  3.18784
          2.68618  4.42225  2.77519  2.73123  3.46354  2.40513  3.72494  3.29354  2.67741  2.69355  4.24690  2.90347  2.73739  3.18146  2.89801  2.37887  2.77519  2.98518  4.58477  3.61503
          0.03430  3.78554  4.50788  0.61958  0.77255  0.00000        *
      1   2.90390  4.46751  3.95704  3.54601  3.17485  3.76905  4.30141  2.34199  3.31800  1.78474  1.55568  3.83360  4.23106  3.70684  3.53313  3.24295  3.20850  2.33743  5.00280  3.75563      1 m - - -
          2.68618  4.42225  2.77519  2.73123  3.46354  2.40513  3.72494  3.29354  2.67741  2.69355  4.24690  2.90347  2.73739  3.18146  2.89801  2.37887  2.77519  2.98518  4.58477  3.61503
          0.03430  3.78554  4.50788  0.61958  0.77255  0.48576  0.95510
      2   3.12606  4.65027  3.71164  3.42693  2.30462  3.73018  3.58523  3.14779  3.28693  2.62365  3.83264  3.61956  4.20721  3.61393  3.48757  3.27066  3.41299  3.01458  3.94427  1.12378      2 y - - -
          2.68618  4.42225  2.77519  2.73123  3.46354  2.40513  3.72494  3.29354  2.67741  2.69355  4.24690  2.90347  2.73739  3.18146  2.89801  2.37887  2.77519  2.98518  4.58477  3.61503
          0.03430  3.78554  4.50788  0.61958  0.77255  0.48576  0.95510
      3   2.89585  4.85117  3.06584  2.70686  4.21762  3.39208  3.71733  3.64199  1.16437  3.22744  4.19597  3.13431  3.90058  2.91555  2.42424  2.94498  3.15691  3.35552  5.31005  4.11112      3 k - - -
          2.68618  4.42225  2.77519  2.73123  3.46354  2.40513  3.72494  3.29354  2.67741  2.69355  4.24690  2.90347  2.73739  3.18146  2.89801  2.37887  2.77519  2.98518  4.58477  3.61503
          0.03430  3.78554  4.50788  0.61958  0.77255  0.48576  0.95510
      4   3.05981  4.54929  4.04842  3.69048  3.10678  3.86914  4.37355  2.30932  3.45896  0.99048  3.16165  3.97404  4.32125  3.84826  3.64823  3.43353  3.35905  2.32356  4.95193  3.65437      4 l - - -
          2.68618  4.42225  2.77519  2.73123  3.46354  2.40513  3.72494  3.29354  2.67741  2.69355  4.24690  2.90347  2.73739  3.18146  2.89801  2.37887  2.77519  2.98518  4.58477  3.61503
          0.03430  3.78554  4.50788  0.61958  0.77255  0.48576  0.95510
      5   3.05981  4.54929  4.04842  3.69048  3.10678  3.86914  4.37355  2.30932  3.45896  0.99048  3.16165  3.97404  4.32125  3.84826  3.64823  3.43353  3.35905  2.32356  4.95193  3.65437      5 l - - -
          2.68618  4.42225  2.77519  2.73123  3.46354  2.40513  3.72494  3.29354  2.67741  2.69355  4.24690  2.90347  2.73739  3.18146  2.89801  2.37887  2.77519  2.98518  4.58477  3.61503
          0.03430  3.78554  4.50788  0.61958  0.77255  0.48576  0.95510
      6   2.96345  4.40969  4.20688  3.82146  3.31820  3.96815  4.56736  1.19289  3.64766  1.92516  3.27024  4.07907  4.41002  4.00648  3.85431  3.45713  3.26519  1.85133  5.18915  3.91814      6 i - - -
          2.68618  4.42225  2.77519  2.73123  3.46354  2.40513  3.72494  3.29354  2.67741  2.69355  4.24690  2.90347  2.73739  3.18146  2.89801  2.37887  2.77519  2.98518  4.58477  3.61503
          0.03430  3.78554  4.50788  0.61958  0.77255  0.48576  0.95510
      7   1.14697  4.15301  3.37752  3.16758  3.96863  2.97927  4.19946  3.08152  3.18162  2.96674  4.01044  3.33818  3.71052  3.53147  3.43664  2.50521  2.77666  2.75124  5.40466  4.19571      7 a - - -
          2.68618  4.42225  2.77519  2.73123  3.46354  2.40513  3.72494  3.29354  2.67741  2.69355  4.24690  2.90347  2.73739  3.18146  2.89801  2.37887  2.77519  2.98518  4.58477  3.61503
          0.03430  3.78554  4.50788  0.61958  0.77255  0.48576  0.95510
      8   2.90001  5.00775  1.05139  2.28950  4.37416  3.14818  3.86079  3.94339  2.92952  3.56850  4.54714  2.84040  3.79517  3.10164  3.43180  2.87405  3.23766  3.59275  5.55953  4.26463      8 d - - -
          2.68618  4.42225  2.77519  2.73123  3.46354  2.40513  3.72494  3.29354  2.67741  2.69355  4.24690  2.90347  2.73739  3.18146  2.89801  2.37887  2.77519  2.98518  4.58477  3.61503
          0.03430  3.78554  4.50788  0.61958  0.77255  0.48576  0.95510
      9   2.90001  5.00775  1.05139  2.28950  4.37416  3.14818  3.86079  3.94339  2.92952  3.56850  4.54714  2.84040  3.79517  3.10164  3.43180  2.87405  3.23766  3.59275  5.55953  4.26463      9 d - - -
          2.68618  4.42225  2.77519  2.73123  3.46354  2.40513  3.72494  3.29354  2.67741  2.69355  4.24690  2.90347  2.73739  3.18146  2.89801  2.37887  2.77519  2.98518  4.58477  3.61503
          0.03430  3.78554  4.50788  0.61958  0.77255  0.48576  0.95510
     10   2.88196  4.96826  2.45887  1.15616  4.30434  3.22110  3.80373  3.74100  2.67356  3.37341  4.35396  2.89110  3.82235  3.02297  3.07128  2.87498  3.18645  3.43487  5.49263  4.21774     10 e - - -
          2.68618  4.42225  2.77519  2.73123  3.46354  2.40513  3.72494  3.29354  2.67741  2.69355  4.24690  2.90347  2.73739  3.18146  2.89801  2.37887  2.77519  2.98518  4.58477  3.61503
          0.03430  3.78554  4.50788  0.61958  0.77255  0.48576  0.95510
     11   2.64410  4.41318  3.24235  3.07085  4.06900  3.10573  4.15361  3.59418  3.12107  3.22971  4.27761  3.38510  1.00645  3.51265  3.37447  2.80945  3.07942  3.24930  5.27734  4.18932     11 p - - -
          2.68618  4.42225  2.77519  2.73123  3.46354  2.40513  3.72494  3.29354  2.67741  2.69355  4.24690  2.90347  2.73739  3.18146  2.89801  2.37887  2.77519  2.98518  4.58477  3.61503
          0.03430  3.78554  4.50788  0.61958  0.77255  0.48576  0.95510
     12   3.05981  4.54929  4.04842  3.69048  3.10678  3.86914  4.37355  2.30932  3.45896  0.99048  3.16165  3.97404  4.32125  3.84826  3.64823  3.43353  3.35905  2.32356  4.95193  3.65437     12 l - - -
          2.68618  4.42225  2.77519  2.73123  3.46354  2.40513  3.72494  3.29354  2.67741  2.69355  4.24690  2.90347  2.73739  3.18146  2.89801  2.37887  2.77519  2.98518  4.58477  3.61503
          0.03430  3.78554  4.50788  0.61958  0.77255  0.48576  0.95510
     13   2.88196  4.96826  2.45887  1.15616  4.30434  3.22110  3.80373  3.74100  2.67356  3.37341  4.35396  2.89110  3.82235  3.02297  3.07128  2.87498  3.18645  3.43487  5.49263  4.21774     13 e - - -
          2.68618  4.42225  2.77519  2.73123  3.46354  2.40513  3.72494  3.29354  2.67741  2.69355  4.24690  2.90347  2.73739  3.18146  2.89801  2.37887  2.77519  2.98518  4.58477  3.61503
          0.03430  3.78554  4.50788  0.61958  0.77255  0.48576  0.95510
     14   2.91143  4.75194  3.39363  2.92630  4.08450  3.41294  3.76868  3.62219  2.21335  3.15419  4.15904  3.29150  3.92190  2.99544  1.12036  3.00119  3.18475  3.35051  5.20429  4.03313     14 r - - -
          2.68618  4.42225  2.77519  2.73123  3.46354  2.40513  3.72494  3.29354  2.67741  2.69355  4.24690  2.90347  2.73739  3.18146  2.89801  2.37887  2.77519  2.98518  4.58477  3.61503
          0.03430  3.78554  4.50788  0.61958  0.77255  0.48576  0.95510
     15   2.89585  4.85117  3.06584  2.70686  4.21762  3.39208  3.71733  3.64199  1.16437  3.22744  4.19597  3.13431  3.90058  2.91555  2.42424  2.94498  3.15691  3.35552  5.31005  4.11112     15 k - - -
          2.68618  4.42225  2.77519  2.73123  3.46354  2.40513  3.72494  3.29354  2.67741  2.69355  4.24690  2.90347  2.73739  3.18146  2.89801  2.37887  2.77519  2.98518  4.58477  3.61503
          0.03430  3.78554  4.50788  0.61958  0.77255  0.48576  0.95510
     16   1.14697  4.15301  3.37752  3.16758  3.96863  2.97927  4.19946  3.08152  3.18162  2.96674  4.01044  3.33818  3.71052  3.53147  3.43664  2.50521  2.77666  2.75124  5.40466  4.19571     16 a - - -
          2.68618  4.42225  2.77519  2.73123  3.46354  2.40513  3.72494  3.29354  2.67741  2.69355  4.24690  2.90347  2.73739  3.18146  2.89801  2.37887  2.77519  2.98518  4.58477  3.61503
          0.03430  3.78554  4.50788  0.61958  0.77255  0.48576  0.95510
     17   3.05981  4.54929  4.04842  3.69048  3.10678  3.86914  4.37355  2.30932  3.45896  0.99048  3.16165  3.97404  4.32125  3.84826  3.64823  3.43353  3.35905  2.32356  4.95193  3.65437     17 l - - -
          2.68618  4.42225  2.77519  2.73123  3.46354  2.40513  3.72494  3.29354  2.67741  2.69355  4.24690  2.90347  2.73739  3.18146  2.89801  2.37887  2.77519  2.98518  4.58477  3.61503
          0.03430  3.78554  4.50788  0.61958  0.77255  0.48576  0.95510
     18   2.91143  4.75194  3.39363  2.92630  4.08450  3.41294  3.76868  3.62219  2.21335  3.15419  4.15904  3.29150  3.92190  2.99544  1.12036  3.00119  3.18475  3.35051  5.20429  4.03313     18 r - - -
          2.68618  4.42225  2.77519  2.73123  3.46354  2.40513  3.72494  3.29354  2.67741  2.69355  4.24690  2.90347  2.73739  3.18146  2.89801  2.37887  2.77519  2.98518  4.58477  3.61503
          0.03430  3.78554  4.50788  0.61958  0.77255  0.48576  0.95510
     19   2.96345  4.40969  4.20688  3.82146  3.31820  3.96815  4.56736  1.19289  3.64766  1.92516  3.27024  4.07907  4.41002  4.00648  3.85431  3.45713  3.26519  1.85133  5.18915  3.91814     19 i - - -
          2.68618  4.42225  2.77519  2.73123  3.46354  2.40513  3.72494  3.29354  2.67741  2.69355  4.24690  2.90347  2.73739  3.18146  2.89801  2.37887  2.77519  2.98518  4.58477  3.61503
          0.03430  3.78554  4.50788  0.61958  0.77255  0.48576  0.95510
     20   2.96345  4.40969  4.20688  3.82146  3.31820  3.96815  4.56736  1.19289  3.64766  1.92516  3.27024  4.07907  4.41002  4.00648  3.85431  3.45713  3.26519  1.85133  5.18915  3.91814     20 i - - -
          2.68618  4.42225  2.77519  2.73123  3.46354  2.40513  3.72494  3.29354  2.67741  2.69355  4.24690  2.90347  2.73739  3.18146  2.89801  2.37887  2.77519  2.98518  4.58477  3.61503
          0.03430  3.78554  4.50788  0.61958  0.77255  0.48576  0.95510
     21   3.05981  4.54929  4.04842  3.69048  3.10678  3.86914  4.37355  2.30932  3.45896  0.99048  3.16165  3.97404  4.32125  3.84826  3.64823  3.43353  3.35905  2.32356  4.95193  3.65437     21 l - - -
          2.68618  4.42225  2.77519  2.73123  3.46354  2.40513  3.72494  3.29354  2.67741  2.69355  4.24690  2.90347  2.73739  3.18146  2.89801  2.37887  2.77519  2.98518  4.58477  3.61503
          0.03430  3.78554  4.50788  0.61958  0.77255  0.48576  0.95510
     22   2.81661  4.79494  2.85072  2.60688  3.95109  3.31112  3.76346  3.57095  2.43449  3.08174  4.11482  3.06479  3.86510  1.39756  2.71926  2.86934  3.11496  3.30691  5.24006  3.92878     22 q - - -
          2.68618  4.42225  2.77519  2.73123  3.46354  2.40513  3.72494  3.29354  2.67741  2.69355  4.24690  2.90347  2.73739  3.18146  2.89801  2.37887  2.77519  2.98518  4.58477  3.61503
          0.03430  3.78554  4.50788  0.61958  0.77255  0.48576  0.95510
     23   2.91143  4.75194  3.39363  2.92630  4.08450  3.41294  3.76868  3.62219  2.21335  3.15419  4.15904  3.29150  3.92190  2.99544  1.12036  3.00119  3.18475  3.35051  5.20429  4.03313     23 r - - -
          2.68618  4.42225  2.77519  2.73123  3.46354  2.40513  3.72494  3.29354  2.67741  2.69355  4.24690  2.90347  2.73739  3.18146  2.89801  2.37887  2.77519  2.98518  4.58477  3.61503
          0.03430  3.78554  4.50788  0.61958  0.77255  0.48576  0.95510
     24   2.90001  5.00775  1.05139  2.28950  4.37416  3.14818  3.86079  3.94339  2.92952  3.56850  4.54714  2.84040  3.79517  3.10164  3.43180  2.87405  3.23766  3.59275  5.55953  4.26463     24 d - - -
          2.68618  4.42225  2.77519  2.73123  3.46354  2.40513  3.72494  3.29354  2.67741  2.69355  4.24690  2.90347  2.73739  3.18146  2.89801  2.37887  2.77519  2.98518  4.58477  3.61503
          0.03430  3.78554  4.50788  0.61958  0.77255  0.48576  0.95510
     25   3.15109  4.57947  4.11842  3.81849  1.16579  3.85703  3.84481  2.68792  3.72817  2.07941  3.43268  3.92248  4.31935  3.92091  3.86936  3.42416  3.45310  2.67176  4.12378  2.50337     25 f - - -
          2.68618  4.42225  2.77519  2.73123  3.46354  2.40513  3.72494  3.29354  2.67741  2.69355  4.24690  2.90347  2.73739  3.18146  2.89801  2.37887  2.77519  2.98518  4.58477  3.61503
          0.03430  3.78554  4.50788  0.61958  0.77255  0.48576  0.95510
     26   3.12606  4.65027  3.71164  3.42693  2.30462  3.73018  3.58523  3.14779  3.28693  2.62365  3.83264  3.61956  4.20721  3.61393  3.48757  3.27066  3.41299  3.01458  3.94427  1.12378     26 y - - -
          2.68618  4.42225  2.77519  2.73123  3.46354  2.40513  3.72494  3.29354  2.67741  2.69355  4.24690  2.90347  2.73739  3.18146  2.89801  2.37887  2.77519  2.98518  4.58477  3.61503
          0.03430  3.78554  4.50788  0.61958  0.77255  0.48576  0.95510
     27   2.65517  4.64476  2.66787  2.54582  3.99496  3.12854  3.85763  3.68892  2.75533  3.34654  4.30422  1.32210  3.77731  3.13230  3.10523  2.72703  3.03544  3.31997  5.31132  3.95114     27 n - - -
          2.68618  4.42225  2.77519  2.73123  3.46354  2.40513  3.72494  3.29354  2.67741  2.69355  4.24690  2.90347  2.73739  3.18146  2.89801  2.37887  2.77519  2.98518  4.58477  3.61503
          0.03430  3.78554  4.50788  0.61958  0.77255  0.48576  0.95510
     28   2.96345  4.40969  4.20688  3.82146  3.31820  3.96815  4.56736  1.19289  3.64766  1.92516  3.27024  4.07907  4.41002  4.00648  3.85431  3.45713  3.26519  1.85133  5.18915  3.91814     28 i - - -
          2.68618  4.42225  2.77519  2.73123  3.46354  2.40513  3.72494  3.29354  2.67741  2.69355  4.24690  2.90347  2.73739  3.18146  2.89801  2.37887  2.77519  2.98518  4.58477  3.61503
          0.03430  3.78554  4.50788  0.61958  0.77255  0.48576  0.95510
     29   2.90001  5.00775  1.05139  2.28950  4.37416  3.14818  3.86079  3.94339  2.92952  3.56850  4.54714  2.84040  3.79517  3.10164  3.43180  2.87405  3.23766  3.59275  5.55953  4.26463     29 d - - -
          2.68618  4.42225  2.77519  2.73123  3.46354  2.40513  3.72494  3.29354  2.67741  2.69355  4.24690  2.90347  2.73739  3.18146  2.89801  2.37887  2.77519  2.98518  4.58477  3.61503
          0.03430  3.78554  4.50788  0.61958  0.77255  0.48576  0.95510
     30   2.96345  4.40969  4.20688  3.82146  3.31820  3.96815  4.56736  1.19289  3.64766  1.92516  3.27024  4.07907  4.41002  4.00648  3.85431  3.45713  3.26519  1.85133  5.18915  3.91814     30 i - - -
          2.68618  4.42225  2.77519  2.73123  3.46354  2.40513  3.72494  3.29354  2.67741  2.69355  4.24690  2.90347  2.73739  3.18146  2.89801  2.37887  2.77519  2.98518  4.58477  3.61503
          0.03430  3.78554  4.50788  0.61958  0.77255  0.48576  0.95510
     31   2.89585  4.85117  3.06584  2.70686  4.21762  3.39208  3.71733  3.64199  1.16437  3.22744  4.19597  3.13431  3.90058  2.91555  2.42424  2.94498  3.15691  3.35552  5.31005  4.11112     31 k - - -
          2.68618  4.42225  2.77519  2.73123  3.46354  2.40513  3.72494  3.29354  2.67741  2.69355  4.24690  2.90347  2.73739  3.18146  2.89801  2.37887  2.77519  2.98518  4.58477  3.61503
          0.03430  3.78554  4.50788  0.61958  0.77255  0.48576  0.95510
     32   2.89585  4.85117  3.06584  2.70686  4.21762  3.39208  3.71733  3.64199  1.16437  3.22744  4.19597  3.13431  3.90058  2.91555  2.42424  2.94498  3.15691  3.35552  5.31005  4.11112     32 k - - -
          2.68618  4.42225  2.77519  2.73123  3.46354  2.40513  3.72494  3.29354  2.67741  2.69355  4.24690  2.90347  2.73739  3.18146  2.89801  2.37887  2.77519  2.98518  4.58477  3.61503
          0.03430  3.78554  4.50788  0.61958  0.77255  0.48576  0.95510
     33   2.90001  5.00775  1.05139  2.28950  4.37416  3.14818  3.86079  3.94339  2.92952  3.56850  4.54714  2.84040  3.79517  3.10164  3.43180  2.87405  3.23766  3.59275  5.55953  4.26463     33 d - - -
          2.68618  4.42225  2.77519  2.73123  3.46354  2.40513  3.72494  3.29354  2.67741  2.69355  4.24690  2.90347  2.73739  3.18146  2.89801  2.37887  2.77519  2.98518  4.58477  3.61503
          0.03430  3.78554  4.50788  0.61958  0.77255  0.48576  0.95510
     34   2.49505  1.13559  3.99050  3.71217  3.72581  3.13419  4.37867  2.85725  3.53921  2.77565  3.89514  3.72239  3.83425  3.88920  3.67821  2.76612  2.95486  2.60723  5.15791  4.01346     34 c - - -
          2.68618  4.42225  2.77519  2.73123  3.46354  2.40513  3.72494  3.29354  2.67741  2.69355  4.24690  2.90347  2.73739  3.18146  2.89801  2.37887  2.77519  2.98518  4.58477  3.61503
          0.03430  3.78554  4.50788  0.61958  0.77255  0.48576  0.95510
     35   2.89585  4.85117  3.06584  2.70686  4.21762  3.39208  3.71733  3.64199  1.16437  3.22744  4.19597  3.13431  3.90058  2.91555  2.42424  2.94498  3.15691  3.35552  5.31005  4.11112     35 k - - -
          2.68618  4.42225  2.77519  2.73123  3.46354  2.40513  3.72494  3.29354  2.67741  2.69355  4.24690  2.90347  2.73739  3.18146  2.89801  2.37887  2.77519  2.98518  4.58477  3.61503
          0.03430  3.78554  4.50788  0.61958  0.77255  0.48576  0.95510
     36   2.65517  4.64476  2.66787  2.54582  3.99496  3.12854  3.85763  3.68892  2.75533  3.34654  4.30422  1.32210  3.77731  3.13230  3.10523  2.72703  3.03544  3.31997  5.31132  3.95114     36 n - - -
          2.68618  4.42225  2.77519  2.73123  3.46354  2.40513  3.72494  3.29354  2.67741  2.69355  4.24690  2.90347  2.73739  3.18146  2.89801  2.37887  2.77519  2.98518  4.58477  3.61503
          0.03430  3.78554  4.50788  0.61958  0.77255  0.48576  0.95510
     37   2.56373  4.34493  3.21937  3.10918  4.24773  0.87691  4.23252  3.82825  3.27828  3.49292  4.46991  3.38430  3.73327  3.60979  3.52166  2.73360  3.03831  3.37364  5.36360  4.34753     37 g - - -
          2.68618  4.42225  2.77519  2.73123  3.46354  2.40513  3.72494  3.29354  2.67741  2.69355  4.24690  2.90347  2.73739  3.18146  2.89801  2.37887  2.77519  2.98518  4.58477  3.61503
          0.03430  3.78554  4.50788  0.61958  0.77255  0.48576  0.95510
     38   2.90724  4.73618  3.04786  2.80142  3.22905  3.37851  1.34012  3.59633  2.64714  3.10036  4.13843  3.21333  3.92754  3.16722  2.91689  2.97942  3.20865  3.33336  4.69491  3.18287     38 h - - -
          2.68618  4.42225  2.77519  2.73123  3.46354  2.40513  3.72494  3.29354  2.67741  2.69355  4.24690  2.90347  2.73739  3.18146  2.89801  2.37887  2.77519  2.98518  4.58477  3.61503
          0.03430  3.78554  4.50788  0.61958  0.77255  0.48576  0.95510
     39   2.88196  4.96826  2.45887  1.15616  4.30434  3.22110  3.80373  3.74100  2.67356  3.37341  4.35396  2.89110  3.82235  3.02297  3.07128  2.87498  3.18645  3.43487  5.49263  4.21774     39 e - - -
          2.68618  4.42225  2.77519  2.73123  3.46354  2.40513  3.72494  3.29354  2.67741  2.69355  4.24690  2.90347  2.73739  3.18146  2.89801  2.37887  2.77519  2.98518  4.58477  3.61503
          0.03430  3.78554  4.50788  0.61958  0.77255  0.48576  0.95510
     40   2.73992  4.30917  4.00261  3.66555  3.48918  3.63107  4.48308  2.06370  3.53185  2.19329  3.47023  3.86857  4.19820  3.89907  3.75223  3.13111  3.10475  1.14275  5.25801  3.98305     40 v - - -
          2.68618  4.42225  2.77519  2.73123  3.46354  2.40513  3.72494  3.29354  2.67741  2.69355  4.24690  2.90347  2.73739  3.18146  2.89801  2.37887  2.77519  2.98518  4.58477  3.61503
          0.03430  3.78554  4.50788  0.61958  0.77255  0.48576  0.95510
     41   2.73992  4.30917  4.00261  3.66555  3.48918  3.63107  4.48308  2.06370  3.53185  2.19329  3.47023  3.86857  4.19820  3.89907  3.75223  3.13111  3.10475  1.14275  5.25801  3.98305     41 v - - -
          2.68618  4.42225  2.77519  2.73123  3.46354  2.40513  3.72494  3.29354  2.67741  2.69355  4.24690  2.90347  2.73739  3.18146  2.89801  2.37887  2.77519  2.98518  4.58477  3.61503
          0.03430  3.78554  4.50788  0.61958  0.77255  0.48576  0.95510
     42   3.05981  4.54929  4.04842  3.69048  3.10678  3.86914  4.37355  2.30932  3.45896  0.99048  3.16165  3.97404  4.32125  3.84826  3.64823  3.43353  3.35905  2.32356  4.95193  3.65437     42 l - - -
          2.68618  4.42225  2.77519  2.73123  3.46354  2.40513  3.72494  3.29354  2.67741  2.69355  4.24690  2.90347  2.73739  3.18146  2.89801  2.37887  2.77519  2.98518  4.58477  3.61503
          0.03430  3.78554  4.50788  0.61958  0.77255  0.48576  0.95510
     43   2.65517  4.64476  2.66787  2.54582  3.99496  3.12854  3.85763  3.68892  2.75533  3.34654  4.30422  1.32210  3.77731  3.13230  3.10523  2.72703  3.03544  3.31997  5.31132  3.95114     43 n - - -
          2.68618  4.42225  2.77519  2.73123  3.46354  2.40513  3.72494  3.29354  2.67741  2.69355  4.24690  2.90347  2.73739  3.18146  2.89801  2.37887  2.77519  2.98518  4.58477  3.61503
          0.03430  3.78554  4.50788  0.61958  0.77255  0.48576  0.95510
     44   1.14697  4.15301  3.37752  3.16758  3.96863  2.97927  4.19946  3.08152  3.18162  2.96674  4.01044  3.33818  3.71052  3.53147  3.43664  2.50521  2.77666  2.75124  5.40466  4.19571     44 a - - -
          2.68618  4.42225  2.77519  2.73123  3.46354  2.40513  3.72494  3.29354  2.67741  2.69355  4.24690  2.90347  2.73739  3.18146  2.89801  2.37887  2.77519  2.98518  4.58477  3.61503
          0.03430  3.78554  4.50788  0.61958  0.77255  0.48576  0.95510
     45   2.89585  4.85117  3.06584  2.70686  4.21762  3.39208  3.71733  3.64199  1.16437  3.22744  4.19597  3.13431  3.90058  2.91555  2.42424  2.94498  3.15691  3.35552  5.31005  4.11112     45 k - - -
          2.68618  4.42225  2.77519  2.73123  3.46354  2.40513  3.72494  3.29354  2.67741  2.69355  4.24690  2.90347  2.73739  3.18146  2.89801  2.37887  2.77519  2.98518  4.58477  3.61503
          0.03430  3.78554  4.50788  0.61958  0.77255  0.48576  0.95510
     46   2.96345  4.40969  4.20688  3.82146  3.31820  3.96815  4.56736  1.19289  3.64766  1.92516  3.27024  4.07907  4.41002  4.00648  3.85431  3.45713  3.26519  1.85133  5.18915  3.91814     46 i - - -
          2.68618  4.42225  2.77519  2.73123  3.46354  2.40513  3.72494  3.29354  2.67741  2.69355  4.24690  2.90347  2.73739  3.18146  2.89801  2.37887  2.77519  2.98518  4.58477  3.61503
          0.03430  3.78554  4.50788  0.61958  0.77255  0.48576  0.95510
     47   3.12606  4.65027  3.71164  3.42693  2.30462  3.73018  3.58523  3.14779  3.28693  2.62365  3.83264  3.61956  4.20721  3.61393  3.48757  3.27066  3.41299  3.01458  3.94427  1.12378     47 y - - -
          2.68618  4.42225  2.77519  2.73123  3.46354  2.40513  3.72494  3.29354  2.67741  2.69355  4.24690  2.90347  2.73739  3.18146  2.89801  2.37887  2.77519  2.98518  4.58477  3.61503
          0.03430  3.78554  4.50788  0.61958  0.77255  0.48576  0.95510
     48   2.89585  4.85117  3.06584  2.70686  4.21762  3.39208  3.71733  3.64199  1.16437  3.22744  4.19597  3.13431  3.90058  2.91555  2.42424  2.94498  3.15691  3.35552  5.31005  4.11112     48 k - - -
          2.68618  4.42225  2.77519  2.73123  3.46354  2.40513  3.72494  3.29354  2.67741  2.69355  4.24690  2.90347  2.73739  3.18146  2.89801  2.37887  2.77519  2.98518  4.58477  3.61503
          0.03430  3.78554  4.50788  0.61958  0.77255  0.48576  0.95510
     49   2.64410  4.41318  3.24235  3.07085  4.06900  3.10573  4.15361  3.59418  3.12107  3.22971  4.27761  3.38510  1.00645  3.51265  3.37447  2.80945  3.07942  3.24930  5.27734  4.18932     49 p - - -
          2.68618  4.42225  2.77519  2.73123  3.46354  2.40513  3.72494  3.29354  2.67741  2.69355  4.24690  2.90347  2.73739  3.18146  2.89801  2.37887  2.77519  2.98518  4.58477  3.61503
          0.03430  3.78554  4.50788  0.61958  0.77255  0.48576  0.95510
     50   2.90001  5.00775  1.05139  2.28950  4.37416  3.14818  3.86079  3.94339  2.92952  3.56850  4.54714  2.84040  3.79517  3.10164  3.43180  2.87405  3.23766  3.59275  5.55953  4.26463     50 d - - -
          2.68618  4.42225  2.77519  2.73123  3.46354  2.40513  3.72494  3.29354  2.67741  2.69355  4.24690  2.90347  2.73739  3.18146  2.89801  2.37887  2.77519  2.98518  4.58477  3.61503
          0.03430  3.78554  4.50788  0.61958  0.77255  0.48576  0.95510
     51   2.96345  4.40969  4.20688  3.82146  3.31820  3.96815  4.56736  1.19289  3.64766  1.92516  3.27024  4.07907  4.41002  4.00648  3.85431  3.45713  3.26519  1.85133  5.18915  3.91814     51 i - - -
          2.68618  4.42225  2.77519  2.73123  3.46354  2.40513  3.72494  3.29354  2.67741  2.69355  4.24690  2.90347  2.73739  3.18146  2.89801  2.37887  2.77519  2.98518  4.58477  3.61503
          0.03430  3.78554  4.50788  0.61958  0.77255  0.48576  0.95510
     52   2.96345  4.40969  4.20688  3.82146  3.31820  3.96815  4.56736  1.19289  3.64766  1.92516  3.27024  4.07907  4.41002  4.00648  3.85431  3.45713  3.26519  1.85133  5.18915  3.91814     52 i - - -
          2.68618  4.42225  2.77519  2.73123  3.46354  2.40513  3.72494  3.29354  2.67741  2.69355  4.24690  2.90347  2.73739  3.18146  2.89801  2.37887  2.77519  2.98518  4.58477  3.61503
          0.03430  3.78554  4.50788  0.61958  0.77255  0.48576  0.95510
     53   3.05981  4.54929  4.04842  3.69048  3.10678  3.86914  4.37355  2.30932  3.45896  0.99048  3.16165  3.97404  4.32125  3.84826  3.64823  3.43353  3.35905  2.32356  4.95193  3.65437     53 l - - -
          2.68618  4.42225  2.77519  2.73123  3.46354  2.40513  3.72494  3.29354  2.67741  2.69355  4.24690  2.90347  2.73739  3.18146  2.89801  2.37887  2.77519  2.98518  4.58477  3.61503
          0.03430  3.78554  4.50788  0.61958  0.77255  0.48576  0.95510
     54   2.90390  4.46751  3.95704  3.54601  3.17485  3.76905  4.30141  2.34199  3.31800  1.78474  1.55568  3.83360  4.23106  3.70684  3.53313  3.24295  3.20850  2.33743  5.00280  3.75563     54 m - - -
          2.68618  4.42225  2.77519  2.73123  3.46354  2.40513  3.72494  3.29354  2.67741  2.69355  4.24690  2.90347  2.73739  3.18146  2.89801  2.37887  2.77519  2.98518  4.58477  3.61503
          0.03430  3.78554  4.50788  0.61958  0.77255  0.48576  0.95510
     55   2.90001  5.00775  1.05139  2.28950  4.37416  3.14818  3.86079  3.94339  2.92952  3.56850  4.54714  2.84040  3.79517  3.10164  3.43180  2.87405  3.23766  3.59275  5.55953  4.26463     55 d - - -
          2.68618  4.42225  2.77519  2.73123  3.46354  2.40513  3.72494  3.29354  2.67741  2.69355  4.24690  2.90347  2.73739  3.18146  2.89801  2.37887  2.77519  2.98518  4.58477  3.61503
          0.03430  3.78554  4.50788  0.61958  0.77255  0.48576  0.95510
     56   2.96345  4.40969  4.20688  3.82146  3.31820  3.96815  4.56736  1.19289  3.64766  1.92516  3.27024  4.07907  4.41002  4.00648  3.85431  3.45713  3.26519  1.85133  5.18915  3.91814     56 i - - -
          2.68618  4.42225  2.77519  2.73123  3.46354  2.40513  3.72494  3.29354  2.67741  2.69355  4.24690  2.90347  2.73739  3.18146  2.89801  2.37887  2.77519  2.98518  4.58477  3.61503
          0.03430  3.78554  4.50788  0.61958  0.77255  0.48576  0.95510
     57   2.89585  4.85117  3.06584  2.70686  4.21762  3.39208  3.71733  3.64199  1.16437  3.22744  4.19597  3.13431  3.90058  2.91555  2.42424  2.94498  3.15691  3.35552  5.31005  4.11112     57 k - - -
          2.68618  4.42225  2.77519  2.73123  3.46354  2.40513  3.72494  3.29354  2.67741  2.69355  4.24690  2.90347  2.73739  3.18146  2.89801  2.37887  2.77519  2.98518  4.58477  3.61503
          0.03430  3.78554  4.50788  0.61958  0.77255  0.48576  0.95510
     58   2.90390  4.46751  3.95704  3.54601  3.17485  3.76905  4.30141  2.34199  3.31800  1.78474  1.55568  3.83360  4.23106  3.70684  3.53313  3.24295  3.20850  2.33743  5.00280  3.75563     58 m - - -
          2.68618  4.42225  2.77519  2.73123  3.46354  2.40513  3.72494  3.29354  2.67741  2.69355  4.24690  2.90347  2.73739  3.18146  2.89801  2.37887  2.77519  2.98518  4.58477  3.61503
          0.03430  3.78554  4.50788  0.61958  0.77255  0.48576  0.95510
     59   2.64410  4.41318  3.24235  3.07085  4.06900  3.10573  4.15361  3.59418  3.12107  3.22971  4.27761  3.38510  1.00645  3.51265  3.37447  2.80945  3.07942  3.24930  5.27734  4.18932     59 p - - -
          2.68618  4.42225  2.77519  2.73123  3.46354  2.40513  3.72494  3.29354  2.67741  2.69355  4.24690  2.90347  2.73739  3.18146  2.89801  2.37887  2.77519  2.98518  4.58477  3.61503
          0.03430  3.78554  4.50788  0.61958  0.77255  0.48576  0.95510
     60   2.88196  4.96826  2.45887  1.15616  4.30434  3.22110  3.80373  3.74100  2.67356  3.37341  4.35396  2.89110  3.82235  3.02297  3.07128  2.87498  3.18645  3.43487  5.49263  4.21774     60 e - - -
          2.68618  4.42225  2.77519  2.73123  3.46354  2.40513  3.72494  3.29354  2.67741  2.69355  4.24690  2.90347  2.73739  3.18146  2.89801  2.37887  2.77519  2.98518  4.58477  3.61503
          0.03430  3.78554  4.50788  0.61958  0.77255  0.48576  0.95510
     61   2.89585  4.85117  3.06584  2.70686  4.21762  3.39208  3.71733  3.64199  1.16437  3.22744  4.19597  3.13431  3.90058  2.91555  2.42424  2.94498  3.15691  3.35552  5.31005  4.11112     61 k - - -
          2.68618  4.42225  2.77519  2.73123  3.46354  2.40513  3.72494  3.29354  2.67741  2.69355  4.24690  2.90347  2.73739  3.18146  2.89801  2.37887  2.77519  2.98518  4.58477  3.61503
          0.03430  3.78554  4.50788  0.61958  0.77255  0.48576  0.95510
     62   2.65517  4.64476  2.66787  2.54582  3.99496  3.12854  3.85763  3.68892  2.75533  3.34654  4.30422  1.32210  3.77731  3.13230  3.10523  2.72703  3.03544  3.31997  5.31132  3.95114     62 n - - -
          2.68618  4.42225  2.77519  2.73123  3.46354  2.40513  3.72494  3.29354  2.67741  2.69355  4.24690  2.90347  2.73739  3.18146  2.89801  2.37887  2.77519  2.98518  4.58477  3.61503
          0.03430  3.78554  4.50788  0.61958  0.77255  0.48576  0.95510
     63   2.56373  4.34493  3.21937  3.10918  4.24773  0.87691  4.23252  3.82825  3.27828  3.49292  4.46991  3.38430  3.73327  3.60979  3.52166  2.73360  3.03831  3.37364  5.36360  4.34753     63 g - - -
          2.68618  4.42225  2.77519  2.73123  3.46354  2.40513  3.72494  3.29354  2.67741  2.69355  4.24690  2.90347  2.73739  3.18146  2.89801  2.37887  2.77519  2.98518  4.58477  3.61503
          0.03430  3.78554  4.50788  0.61958  0.77255  0.48576  0.95510
     64   3.05981  4.54929  4.04842  3.69048  3.10678  3.86914  4.37355  2.30932  3.45896  0.99048  3.16165  3.97404  4.32125  3.84826  3.64823  3.43353  3.35905  2.32356  4.95193  3.65437     64 l - - -
          2.68618  4.42225  2.77519  2.73123  3.46354  2.40513  3.72494  3.29354  2.67741  2.69355  4.24690  2.90347  2.73739  3.18146  2.89801  2.37887  2.77519  2.98518  4.58477  3.61503
          0.03430  3.78554  4.50788  0.61958  0.77255  0.48576  0.95510
     65   2.88196  4.96826  2.45887  1.15616  4.30434  3.22110  3.80373  3.74100  2.67356  3.37341  4.35396  2.89110  3.82235  3.02297  3.07128  2.87498  3.18645  3.43487  5.49263  4.21774     65 e - - -
          2.68618  4.42225  2.77519  2.73123  3.46354  2.40513  3.72494  3.29354  2.67741  2.69355  4.24690  2.90347  2.73739  3.18146  2.89801  2.37887  2.77519  2.98518  4.58477  3.61503
          0.03430  3.78554  4.50788  0.61958  0.77255  0.48576  0.95510
     66   1.14697  4.15301  3.37752  3.16758  3.96863  2.97927  4.19946  3.08152  3.18162  2.96674  4.01044  3.33818  3.71052  3.53147  3.43664  2.50521  2.77666  2.75124  5.40466  4.19571     66 a - - -
          2.68618  4.42225  2.77519  2.73123  3.46354  2.40513  3.72494  3.29354  2.67741  2.69355  4.24690  2.90347  2.73739  3.18146  2.89801  2.37887  2.77519  2.98518  4.58477  3.61503
          0.03430  3.78554  4.50788  0.61958  0.77255  0.48576  0.95510
     67   2.81661  4.79494  2.85072  2.60688  3.95109  3.31112  3.76346  3.57095  2.43449  3.08174  4.11482  3.06479  3.86510  1.39756  2.71926  2.86934  3.11496  3.30691  5.24006  3.92878     67 q - - -
          2.68618  4.42225  2.77519  2.73123  3.46354  2.40513  3.72494  3.29354  2.67741  2.69355  4.24690  2.90347  2.73739  3.18146  2.89801  2.37887  2.77519  2.98518  4.58477  3.61503
          0.03430  3.78554  4.50788  0.61958  0.77255  0.48576  0.95510
     68   2.89585  4.85117  3.06584  2.70686  4.21762  3.39208  3.71733  3.64199  1.16437  3.22744  4.19597  3.13431  3.90058  2.91555  2.42424  2.94498  3.15691  3.35552  5.31005  4.11112     68 k - - -
          2.68618  4.42225  2.77519  2.73123  3.46354  2.40513  3.72494  3.29354  2.67741  2.69355  4.24690  2.90347  2.73739  3.18146  2.89801  2.37887  2.77519  2.98518  4.58477  3.61503
          0.03430  3.78554  4.50788  0.61958  0.77255  0.48576  0.95510
     69   2.88196  4.96826  2.45887  1.15616  4.30434  3.22110  3.80373  3.74100  2.67356  3.37341  4.35396  2.89110  3.82235  3.02297  3.07128  2.87498  3.18645  3.43487  5.49263  4.21774     69 e - - -
          2.68618  4.42225  2.77519  2.73123  3.46354  2.40513  3.72494  3.29354  2.67741  2.69355  4.24690  2.90347  2.73739  3.18146  2.89801  2.37887  2.77519  2.98518  4.58477  3.61503
          0.03430  3.78554  4.50788  0.61958  0.77255  0.48576  0.95510
     70   2.96345  4.40969  4.20688  3.82146  3.31820  3.96815  4.56736  1.19289  3.64766  1.92516  3.27024  4.07907  4.41002  4.00648  3.85431  3.45713  3.26519  1.85133  5.18915  3.91814     70 i - - -
          2.68618  4.42225  2.77519  2.73123  3.46354  2.40513  3.72494  3.29354  2.67741  2.69355  4.24690  2.90347  2.73739  3.18146  2.89801  2.37887  2.77519  2.98518  4.58477  3.61503
          0.03430  3.78554  4.50788  0.61958  0.77255  0.48576  0.95510
     71   2.96345  4.40969  4.20688  3.82146  3.31820  3.96815  4.56736  1.19289  3.64766  1.92516  3.27024  4.07907  4.41002  4.00648  3.85431  3.45713  3.26519  1.85133  5.18915  3.91814     71 i - - -
          2.68618  4.42225  2.77519  2.73123  3.46354  2.40513  3.72494  3.29354  2.67741  2.69355  4.24690  2.90347  2.73739  3.18146  2.89801  2.37887  2.77519  2.98518  4.58477  3.61503
          0.03430  3.78554  4.50788  0.61958  0.77255  0.48576  0.95510
     72   2.81661  4.79494  2.85072  2.60688  3.95109  3.31112  3.76346  3.57095  2.43449  3.08174  4.11482  3.06479  3.86510  1.39756  2.71926  2.86934  3.11496  3.30691  5.24006  3.92878     72 q - - -
          2.68618  4.42225  2.77519  2.73123  3.46354  2.40513  3.72494  3.29354  2.67741  2.69355  4.24690  2.90347  2.73739  3.18146  2.89801  2.37887  2.77519  2.98518  4.58477  3.61503
          0.03430  3.78554  4.50788  0.61958  0.77255  0.48576  0.95510
     73   3.15109  4.57947  4.11842  3.81849  1.16579  3.85703  3.84481  2.68792  3.72817  2.07941  3.43268  3.92248  4.31935  3.92091  3.86936  3.42416  3.45310  2.67176  4.12378  2.50337     73 f - - -
          2.68618  4.42225  2.77519  2.73123  3.46354  2.40513  3.72494  3.29354  2.67741  2.69355  4.24690  2.90347  2.73739  3.18146  2.89801  2.37887  2.77519  2.98518  4.58477  3.61503
          0.03430  3.78554  4.50788  0.61958  0.77255  0.48576  0.95510
     74   3.05981  4.54929  4.04842  3.69048  3.10678  3.86914  4.37355  2.30932  3.45896  0.99048  3.16165  3.97404  4.32125  3.84826  3.64823  3.43353  3.35905  2.32356  4.95193  3.65437     74 l - - -
          2.68618  4.42225  2.77519  2.73123  3.46354  2.40513  3.72494  3.29354  2.67741  2.69355  4.24690  2.90347  2.73739  3.18146  2.89801  2.37887  2.77519  2.98518  4.58477  3.61503
          0.03430  3.78554  4.50788  0.61958  0.77255  0.48576  0.95510
     75   2.64410  4.41318  3.24235  3.07085  4.06900  3.10573  4.15361  3.59418  3.12107  3.22971  4.27761  3.38510  1.00645  3.51265  3.37447  2.80945  3.07942  3.24930  5.27734  4.18932     75 p - - -
          2.68618  4.42225  2.77519  2.73123  3.46354  2.40513  3.72494  3.29354  2.67741  2.69355  4.24690  2.90347  2.73739  3.18146  2.89801  2.37887  2.77519  2.98518  4.58477  3.61503
          0.03430  3.78554  4.50788  0.61958  0.77255  0.48576  0.95510
     76   2.65517  4.64476  2.66787  2.54582  3.99496  3.12854  3.85763  3.68892  2.75533  3.34654  4.30422  1.32210  3.77731  3.13230  3.10523  2.72703  3.03544  3.31997  5.31132  3.95114     76 n - - -
          2.68618  4.42225  2.77519  2.73123  3.46354  2.40513  3.72494  3.29354  2.67741  2.69355  4.24690  2.90347  2.73739  3.18146  2.89801  2.37887  2.77519  2.98518  4.58477  3.61503
          0.03430  3.78554  4.50788  0.61958  0.77255  0.48576  0.95510
     77   2.73992  4.30917  4.00261  3.66555  3.48918  3.63107  4.48308  2.06370  3.53185  2.19329  3.47023  3.86857  4.19820  3.89907  3.75223  3.13111  3.10475  1.14275  5.25801  3.98305     77 v - - -
          2.68618  4.42225  2.77519  2.73123  3.46354  2.40513  3.72494  3.29354  2.67741  2.69355  4.24690  2.90347  2.73739  3.18146  2.89801  2.37887  2.77519  2.98518  4.58477  3.61503
          0.03430  3.78554  4.50788  0.61958  0.77255  0.48576  0.95510
     78   2.89585  4.85117  3.06584  2.70686  4.21762  3.39208  3.71733  3.64199  1.16437  3.22744  4.19597  3.13431  3.90058  2.91555  2.42424  2.94498  3.15691  3.35552  5.31005  4.11112     78 k - - -
          2.68618  4.42225  2.77519  2.73123  3.46354  2.40513  3.72494  3.29354  2.67741  2.69355  4.24690  2.90347  2.73739  3.18146  2.89801  2.37887  2.77519  2.98518  4.58477  3.61503
          0.03430  3.78554  4.50788  0.61958  0.77255  0.48576  0.95510
     79   2.37037  4.21439  3.35502  3.10597  3.89597  3.05576  4.12937  3.01269  3.04717  2.87912  3.93741  3.32767  3.75357  3.44705  3.30856  2.57094  1.32859  2.71703  5.34165  4.11334     79 t - - -
          2.68618  4.42225  2.77519  2.73123  3.46354  2.40513  3.72494  3.29354  2.67741  2.69355  4.24690  2.90347  2.73739  3.18146  2.89801  2.37887  2.77519  2.98518  4.58477  3.61503
          0.03430  3.78554  4.50788  0.61958  0.77255  0.48576  0.95510
     80   2.96345  4.40969  4.20688  3.82146  3.31820  3.96815  4.56736  1.19289  3.64766  1.92516  3.27024  4.07907  4.41002  4.00648  3.85431  3.45713  3.26519  1.85133  5.18915  3.91814     80 i - - -
          2.68618  4.42225  2.77519  2.73123  3.46354  2.40513  3.72494  3.29354  2.67741  2.69355  4.24690  2.90347  2.73739  3.18146  2.89801  2.37887  2.77519  2.98518  4.58477  3.61503
          0.03430  3.78554  4.50788  0.61958  0.77255  0.48576  0.95510
     81   2.96345  4.40969  4.20688  3.82146  3.31820  3.96815  4.56736  1.19289  3.64766  1.92516  3.27024  4.07907  4.41002  4.00648  3.85431  3.45713  3.26519  1.85133  5.18915  3.91814     81 i - - -
          2.68618  4.42225  2.77519  2.73123  3.46354  2.40513  3.72494  3.29354  2.67741  2.69355  4.24690  2.90347  2.73739  3.18146  2.89801  2.37887  2.77519  2.98518  4.58477  3.61503
          0.03430  3.78554  4.50788  0.61958  0.77255  0.48576  0.95510
     82   3.05981  4.54929  4.04842  3.69048  3.10678  3.86914  4.37355  2.30932  3.45896  0.99048  3.16165  3.97404  4.32125  3.84826  3.64823  3.43353  3.35905  2.32356  4.95193  3.65437     82 l - - -
          2.68618  4.42225  2.77519  2.73123  3.46354  2.40513  3.72494  3.29354  2.67741  2.69355  4.24690  2.90347  2.73739  3.18146  2.89801  2.37887  2.77519  2.98518  4.58477  3.61503
          0.03430  3.78554  4.50788  0.61958  0.77255  0.48576  0.95510
     83   2.37037  4.21439  3.35502  3.10597  3.89597  3.05576  4.12937  3.01269  3.04717  2.87912  3.93741  3.32767  3.75357  3.44705  3.30856  2.57094  1.32859  2.71703  5.34165  4.11334     83 t - - -
          2.68618  4.42225  2.77519  2.73123  3.46354  2.40513  3.72494  3.29354  2.67741  2.69355  4.24690  2.90347  2.73739  3.18146  2.89801  2.37887  2.77519  2.98518  4.58477  3.61503
          0.03430  3.78554  4.50788  0.61958  0.77255  0.48576  0.95510
     84   1.14697  4.15301  3.37752  3.16758  3.96863  2.97927  4.19946  3.08152  3.18162  2.96674  4.01044  3.33818  3.71052  3.53147  3.43664  2.50521  2.77666  2.75124  5.40466  4.19571     84 a - - -
          2.68618  4.42225  2.77519  2.73123  3.46354  2.40513  3.72494  3.29354  2.67741  2.69355  4.24690  2.90347  2.73739  3.18146  2.89801  2.37887  2.77519  2.98518  4.58477  3.61503
          0.03430  3.78554  4.50788  0.61958  0.77255  0.48576  0.95510
     85   3.12606  4.65027  3.71164  3.42693  2.30462  3.73018  3.58523  3.14779  3.28693  2.62365  3.83264  3.61956  4.20721  3.61393  3.48757  3.27066  3.41299  3.01458  3.94427  1.12378     85 y - - -
          2.68618  4.42225  2.77519  2.73123  3.46354  2.40513  3.72494  3.29354  2.67741  2.69355  4.24690  2.90347  2.73739  3.18146  2.89801  2.37887  2.77519  2.98518  4.58477  3.61503
          0.03430  3.78554  4.50788  0.61958  0.77255  0.48576  0.95510
     86   2.88196  4.96826  2.45887  1.15616  4.30434  3.22110  3.80373  3.74100  2.67356  3.37341  4.35396  2.89110  3.82235  3.02297  3.07128  2.87498  3.18645  3.43487  5.49263  4.21774     86 e - - -
          2.68618  4.42225  2.77519  2.73123  3.46354  2.40513  3.72494  3.29354  2.67741  2.69355  4.24690  2.90347  2.73739  3.18146  2.89801  2.37887  2.77519  2.98518  4.58477  3.61503
          0.03430  3.78554  4.50788  0.61958  0.77255  0.48576  0.95510
     87   2.89585  4.85117  3.06584  2.70686  4.21762  3.39208  3.71733  3.64199  1.16437  3.22744  4.19597  3.13431  3.90058  2.91555  2.42424  2.94498  3.15691  3.35552  5.31005  4.11112     87 k - - -
          2.68618  4.42225  2.77519  2.73123  3.46354  2.40513  3.72494  3.29354  2.67741  2.69355  4.24690  2.90347  2.73739  3.18146  2.89801  2.37887  2.77519  2.98518  4.58477  3.61503
          0.03430  3.78554  4.50788  0.61958  0.77255  0.48576  0.95510
     88   3.15109  4.57947  4.11842  3.81849  1.16579  3.85703  3.84481  2.68792  3.72817  2.07941  3.43268  3.92248  4.31935  3.92091  3.86936  3.42416  3.45310  2.67176  4.12378  2.50337     88 f - - -
          2.68618  4.42225  2.77519  2.73123  3.46354  2.40513  3.72494  3.29354  2.67741  2.69355  4.24690  2.90347  2.73739  3.18146  2.89801  2.37887  2.77519  2.98518  4.58477  3.61503
          0.03430  3.78554  4.50788  0.61958  0.77255  0.48576  0.95510
     89   2.90001  5.00775  1.05139  2.28950  4.37416  3.14818  3.86079  3.94339  2.92952  3.56850  4.54714  2.84040  3.79517  3.10164  3.43180  2.87405  3.23766  3.59275  5.55953  4.26463     89 d - - -
          2.68618  4.42225  2.77519  2.73123  3.46354  2.40513  3.72494  3.29354  2.67741  2.69355  4.24690  2.90347  2.73739  3.18146  2.89801  2.37887  2.77519  2.98518  4.58477  3.61503
          0.03430  3.78554  4.50788  0.61958  0.77255  0.48576  0.95510
     90   3.12606  4.65027  3.71164  3.42693  2.30462  3.73018  3.58523  3.14779  3.28693  2.62365  3.83264  3.61956  4.20721  3.61393  3.48757  3.27066  3.41299  3.01458  3.94427  1.12378     90 y - - -
          2.68618  4.42225  2.77519  2.73123  3.46354  2.40513  3.72494  3.29354  2.67741  2.69355  4.24690  2.90347  2.73739  3.18146  2.89801  2.37887  2.77519  2.98518  4.58477  3.61503
          0.03430  3.78554  4.50788  0.61958  0.77255  0.48576  0.95510
     91   1.14697  4.15301  3.37752  3.16758  3.96863  2.97927  4.19946  3.08152  3.18162  2.96674  4.01044  3.33818  3.71052  3.53147  3.43664  2.50521  2.77666  2.75124  5.40466  4.19571     91 a - - -
          2.68618  4.42225  2.77519  2.73123  3.46354  2.40513  3.72494  3.29354  2.67741  2.69355  4.24690  2.90347  2.73739  3.18146  2.89801  2.37887  2.77519  2.98518  4.58477  3.61503
          0.03430  3.78554  4.50788  0.61958  0.77255  0.48576  0.95510
     92   2.81661  4.79494  2.85072  2.60688  3.95109  3.31112  3.76346  3.57095  2.43449  3.08174  4.11482  3.06479  3.86510  1.39756  2.71926  2.86934  3.11496  3.30691  5.24006  3.92878     92 q - - -
          2.68618  4.42225  2.77519  2.73123  3.46354  2.40513  3.72494  3.29354  2.67741  2.69355  4.24690  2.90347  2.73739  3.18146  2.89801  2.37887  2.77519  2.98518  4.58477  3.61503
          0.03430  3.78554  4.50788  0.61958  0.77255  0.48576  0.95510
     93   2.88196  4.96826  2.45887  1.15616  4.30434  3.22110  3.80373  3.74100  2.67356  3.37341  4.35396  2.89110  3.82235  3.02297  3.07128  2.87498  3.18645  3.43487  5.49263  4.21774     93 e - - -
          2.68618  4.42225  2.77519  2.73123  3.46354  2.40513  3.72494  3.29354  2.67741  2.69355  4.24690  2.90347  2.73739  3.18146  2.89801  2.37887  2.77519  2.98518  4.58477  3.61503
          0.03430  3.78554  4.50788  0.61958  0.77255  0.48576  0.95510
     94   1.14697  4.15301  3.37752  3.16758  3.96863  2.97927  4.19946  3.08152  3.18162  2.96674  4.01044  3.33818  3.71052  3.53147  3.43664  2.50521  2.77666  2.75124  5.40466  4.19571     94 a - - -
          2.68618  4.42225  2.77519  2.73123  3.46354  2.40513  3.72494  3.29354  2.67741  2.69355  4.24690  2.90347  2.73739  3.18146  2.89801  2.37887  2.77519  2.98518  4.58477  3.61503
          0.03430  3.78554  4.50788  0.61958  0.77255  0.48576  0.95510
     95   2.96345  4.40969  4.20688  3.82146  3.31820  3.96815  4.56736  1.19289  3.64766  1.92516  3.27024  4.07907  4.41002  4.00648  3.85431  3.45713  3.26519  1.85133  5.18915  3.91814     95 i - - -
          2.68618  4.42225  2.77519  2.73123  3.46354  2.40513  3.72494  3.29354  2.67741  2.69355  4.24690  2.90347  2.73739  3.18146  2.89801  2.37887  2.77519  2.98518  4.58477  3.61503
          0.03430  3.78554  4.50788  0.61958  0.77255  0.48576  0.95510
     96   2.89585  4.85117  3.06584  2.70686  4.21762  3.39208  3.71733  3.64199  1.16437  3.22744  4.19597  3.13431  3.90058  2.91555  2.42424  2.94498  3.15691  3.35552  5.31005  4.11112     96 k - - -
          2.68618  4.42225  2.77519  2.73123  3.46354  2.40513  3.72494  3.29354  2.67741  2.69355  4.24690  2.90347  2.73739  3.18146  2.89801  2.37887  2.77519  2.98518  4.58477  3.61503
          0.03430  3.78554  4.50788  0.61958  0.77255  0.48576  0.95510
     97   3.12606  4.65027  3.71164  3.42693  2.30462  3.73018  3.58523  3.14779  3.28693  2.62365  3.83264  3.61956  4.20721  3.61393  3.48757  3.27066  3.41299  3.01458  3.94427  1.12378     97 y - - -
          2.68618  4.42225  2.77519  2.73123  3.46354  2.40513  3.72494  3.29354  2.67741  2.69355  4.24690  2.90347  2.73739  3.18146  2.89801  2.37887  2.77519  2.98518  4.58477  3.61503
          0.03430  3.78554  4.50788  0.61958  0.77255  0.48576  0.95510
     98   2.56373  4.34493  3.21937  3.10918  4.24773  0.87691  4.23252  3.82825  3.27828  3.49292  4.46991  3.38430  3.73327  3.60979  3.52166  2.73360  3.03831  3.37364  5.36360  4.34753     98 g - - -
          2.68618  4.42225  2.77519  2.73123  3.46354  2.40513  3.72494  3.29354  2.67741  2.69355  4.24690  2.90347  2.73739  3.18146  2.89801  2.37887  2.77519  2.98518  4.58477  3.61503
          0.03430  3.78554  4.50788  0.61958  0.77255  0.48576  0.95510
     99   2.73992  4.30917  4.00261  3.66555  3.48918  3.63107  4.48308  2.06370  3.53185  2.19329  3.47023  3.86857  4.19820  3.89907  3.75223  3.13111  3.10475  1.14275  5.25801  3.98305     99 v - - -
          2.68618  4.42225  2.77519  2.73123  3.46354  2.40513  3.72494  3.29354  2.67741  2.69355  4.24690  2.90347  2.73739  3.18146  2.89801  2.37887  2.77519  2.98518  4.58477  3.61503
          0.03430  3.78554  4.50788  0.61958  0.77255  0.48576  0.95510
    100   2.73992  4.30917  4.00261  3.66555  3.48918  3.63107  4.48308  2.06370  3.53185  2.19329  3.47023  3.86857  4.19820  3.89907  3.75223  3.13111  3.10475  1.14275  5.25801  3.98305    100 v - - -
          2.68618  4.42225  2.77519  2.73123  3.46354  2.40513  3.72494  3.29354  2.67741  2.69355  4.24690  2.90347  2.73739  3.18146  2.89801  2.37887  2.77519  2.98518  4.58477  3.61503
          0.03430  3.78554  4.50788  0.61958  0.77255  0.48576  0.95510
    101   2.65517  4.64476  2.66787  2.54582  3.99496  3.12854  3.85763  3.68892  2.75533  3.34654  4.30422  1.32210  3.77731  3.13230  3.10523  2.72703  3.03544  3.31997  5.31132  3.95114    101 n - - -
          2.68618  4.42225  2.77519  2.73123  3.46354  2.40513  3.72494  3.29354  2.67741  2.69355  4.24690  2.90347  2.73739  3.18146  2.89801  2.37887  2.77519  2.98518  4.58477  3.61503
          0.03430  3.78554  4.50788  0.61958  0.77255  0.48576  0.95510
    102   3.12606  4.65027  3.71164  3.42693  2.30462  3.73018  3.58523  3.14779  3.28693  2.62365  3.83264  3.61956  4.20721  3.61393  3.48757  3.27066  3.41299  3.01458  3.94427  1.12378    102 y - - -
          2.68618  4.42225  2.77519  2.73123  3.46354  2.40513  3.72494  3.29354  2.67741  2.69355  4.24690  2.90347  2.73739  3.18146  2.89801  2.37887  2.77519  2.98518  4.58477  3.61503
          0.03430  3.78554  4.50788  0.61958  0.77255  0.48576  0.95510
    103   2.90390  4.46751  3.95704  3.54601  3.17485  3.76905  4.30141  2.34199  3.31800  1.78474  1.55568  3.83360  4.23106  3.70684  3.53313  3.24295  3.20850  2.33743  5.00280  3.75563    103 m - - -
          2.68618  4.42225  2.77519  2.73123  3.46354  2.40513  3.72494  3.29354  2.67741  2.69355  4.24690  2.90347  2.73739  3.18146  2.89801  2.37887  2.77519  2.98518  4.58477  3.61503
          0.03430  3.78554  4.50788  0.61958  0.77255  0.48576  0.95510
    104   2.96345  4.40969  4.20688  3.82146  3.31820  3.96815  4.56736  1.19289  3.64766  1.92516  3.27024  4.07907  4.41002  4.00648  3.85431  3.45713  3.26519  1.85133  5.18915  3.91814    104 i - - -
          2.68618  4.42225  2.77519  2.73123  3.46354  2.40513  3.72494  3.29354  2.67741  2.69355  4.24690  2.90347  2.73739  3.18146  2.89801  2.37887  2.77519  2.98518  4.58477  3.61503
          0.03430  3.78554  4.50788  0.61958  0.77255  0.48576  0.95510
    105   2.89585  4.85117  3.06584  2.70686  4.21762  3.39208  3.71733  3.64199  1.16437  3.22744  4.19597  3.13431  3.90058  2.91555  2.42424  2.94498  3.15691  3.35552  5.31005  4.11112    105 k - - -
          2.68618  4.42225  2.77519  2.73123  3.46354  2.40513  3.72494  3.29354  2.67741  2.69355  4.24690  2.90347  2.73739  3.18146  2.89801  2.37887  2.77519  2.98518  4.58477  3.61503
          0.03430  3.78554  4.50788  0.61958  0.77255  0.48576  0.95510
    106   2.64410  4.41318  3.24235  3.07085  4.06900  3.10573  4.15361  3.59418  3.12107  3.22971  4.27761  3.38510  1.00645  3.51265  3.37447  2.80945  3.07942  3.24930  5.27734  4.18932    106 p - - -
          2.68618  4.42225  2.77519  2.73123  3.46354  2.40513  3.72494  3.29354  2.67741  2.69355  4.24690  2.90347  2.73739  3.18146  2.89801  2.37887  2.77519  2.98518  4.58477  3.61503
          0.03430  3.78554  4.50788  0.61958  0.77255  0.48576  0.95510
    107   2.73992  4.30917  4.00261  3.66555  3.48918  3.63107  4.48308  2.06370  3.53185  2.19329  3.47023  3.86857  4.19820  3.89907  3.75223  3.13111  3.10475  1.14275  5.25801  3.98305    107 v - - -
          2.68618  4.42225  2.77519  2.73123  3.46354  2.40513  3.72494  3.29354  2.67741  2.69355  4.24690  2.90347  2.73739  3.18146  2.89801  2.37887  2.77519  2.98518  4.58477  3.61503
          0.03430  3.78554  4.50788  0.61958  0.77255  0.48576  0.95510
    108   2.91143  4.75194  3.39363  2.92630  4.08450  3.41294  3.76868  3.62219  2.21335  3.15419  4.15904  3.29150  3.92190  2.99544  1.12036  3.00119  3.18475  3.35051  5.20429  4.03313    108 r - - -
          2.68618  4.42225  2.77519  2.73123  3.46354  2.40513  3.72494  3.29354  2.67741  2.69355  4.24690  2.90347  2.73739  3.18146  2.89801  2.37887  2.77519  2.98518  4.58477  3.61503
          0.03430  3.78554  4.50788  0.61958  0.77255  0.48576  0.95510
    109   2.37037  4.21439  3.35502  3.10597  3.89597  3.05576  4.12937  3.01269  3.04717  2.87912  3.93741  3.32767  3.75357  3.44705  3.30856  2.57094  1.32859  2.71703  5.34165  4.11334    109 t - - -
          2.68618  4.42225  2.77519  2.73123  3.46354  2.40513  3.72494  3.29354  2.67741  2.69355  4.24690  2.90347  2.73739  3.18146  2.89801  2.37887  2.77519  2.98518  4.58477  3.61503
          0.03430  3.78554  4.50788  0.61958  0.77255  0.48576  0.95510
    110   2.65517  4.64476  2.66787  2.54582  3.99496  3.12854  3.85763  3.68892  2.75533  3.34654  4.30422  1.32210  3.77731  3.13230  3.10523  2.72703  3.03544  3.31997  5.31132  3.95114    110 n - - -
          2.68618  4.42225  2.77519  2.73123  3.46354  2.40513  3.72494  3.29354  2.67741  2.69355  4.24690  2.90347  2.73739  3.18146  2.89801  2.37887  2.77519  2.98518  4.58477  3.61503
          0.03430  3.78554  4.50788  0.61958  0.77255  0.48576  0.95510
    111   2.90001  5.00775  1.05139  2.28950  4.37416  3.14818  3.86079  3.94339  2.92952  3.56850  4.54714  2.84040  3.79517  3.10164  3.43180  2.87405  3.23766  3.59275  5.55953  4.26463    111 d - - -
          2.68618  4.42225  2.77519  2.73123  3.46354  2.40513  3.72494  3.29354  2.67741  2.69355  4.24690  2.90347  2.73739  3.18146  2.89801  2.37887  2.77519  2.98518  4.58477  3.61503
          0.03430  3.78554  4.50788  0.61958  0.77255  0.48576  0.95510
    112   3.05981  4.54929  4.04842  3.69048  3.10678  3.86914  4.37355  2.30932  3.45896  0.99048  3.16165  3.97404  4.32125  3.84826  3.64823  3.43353  3.35905  2.32356  4.95193  3.65437    112 l - - -
          2.68618  4.42225  2.77519  2.73123  3.46354  2.40513  3.72494  3.29354  2.67741  2.69355  4.24690  2.90347  2.73739  3.18146  2.89801  2.37887  2.77519  2.98518  4.58477  3.61503
          0.03430  3.78554  4.50788  0.61958  0.77255  0.48576  0.95510
    113   2.89585  4.85117  3.06584  2.70686  4.21762  3.39208  3.71733  3.64199  1.16437  3.22744  4.19597  3.13431  3.90058  2.91555  2.42424  2.94498  3.15691  3.35552  5.31005  4.11112    113 k - - -
          2.68618  4.42225  2.77519  2.73123  3.46354  2.40513  3.72494  3.29354  2.67741  2.69355  4.24690  2.90347  2.73739  3.18146  2.89801  2.37887  2.77519  2.98518  4.58477  3.61503
          0.03430  3.78554  4.50788  0.61958  0.77255  0.48576  0.95510
    114   2.96345  4.40969  4.20688  3.82146  3.31820  3.96815  4.56736  1.19289  3.64766  1.92516  3.27024  4.07907  4.41002  4.00648  3.85431  3.45713  3.26519  1.85133  5.18915  3.91814    114 i - - -
          2.68618  4.42225  2.77519  2.73123  3.46354  2.40513  3.72494  3.29354  2.67741  2.69355  4.24690  2.90347  2.73739  3.18146  2.89801  2.37887  2.77519  2.98518  4.58477  3.61503
          0.03430  3.78554  4.50788  0.61958  0.77255  0.48576  0.95510
    115   1.14697  4.15301  3.37752  3.16758  3.96863  2.97927  4.19946  3.08152  3.18162  2.96674  4.01044  3.33818  3.71052  3.53147  3.43664  2.50521  2.77666  2.75124  5.40466  4.19571    115 a - - -
          2.68618  4.42225  2.77519  2.73123  3.46354  2.40513  3.72494  3.29354  2.67741  2.69355  4.24690  2.90347  2.73739  3.18146  2.89801  2.37887  2.77519  2.98518  4.58477  3.61503
          0.03430  3.78554  4.50788  0.61958  0.77255  0.48576  0.95510
    116   3.05981  4.54929  4.04842  3.69048  3.10678  3.86914  4.37355  2.30932  3.45896  0.99048  3.16165  3.97404  4.32125  3.84826  3.64823  3.43353  3.35905  2.32356  4.95193  3.65437    116 l - - -
          2.68618  4.42225  2.77519  2.73123  3.46354  2.40513  3.72494  3.29354  2.67741  2.69355  4.24690  2.90347  2.73739  3.18146  2.89801  2.37887  2.77519  2.98518  4.58477  3.61503
          0.03430  3.78554  4.50788  0.61958  0.77255  0.48576  0.95510
    117   2.65517  4.64476  2.66787  2.54582  3.99496  3.12854  3.85763  3.68892  2.75533  3.34654  4.30422  1.32210  3.77731  3.13230  3.10523  2.72703  3.03544  3.31997  5.31132  3.95114    117 n - - -
          2.68618  4.42225  2.77519  2.73123  3.46354  2.40513  3.72494  3.29354  2.67741  2.69355  4.24690  2.90347  2.73739  3.18146  2.89801  2.37887  2.77519  2.98518  4.58477  3.61503
          0.03430  3.78554  4.50788  0.61958  0.77255  0.48576  0.95510
    118   2.89585  4.85117  3.06584  2.70686  4.21762  3.39208  3.71733  3.64199  1.16437  3.22744  4.19597  3.13431  3.90058  2.91555  2.42424  2.94498  3.15691  3.35552  5.31005  4.11112    118 k - - -
          2.68618  4.42225  2.77519  2.73123  3.46354  2.40513  3.72494  3.29354  2.67741  2.69355  4.24690  2.90347  2.73739  3.18146  2.89801  2.37887  2.77519  2.98518  4.58477  3.61503
          0.03430  3.78554  4.50788  0.61958  0.77255  0.48576  0.95510
    119   2.73992  4.30917  4.00261  3.66555  3.48918  3.63107  4.48308  2.06370  3.53185  2.19329  3.47023  3.86857  4.19820  3.89907  3.75223  3.13111  3.10475  1.14275  5.25801  3.98305    119 v - - -
          2.68618  4.42225  2.77519  2.73123  3.46354  2.40513  3.72494  3.29354  2.67741  2.69355  4.24690  2.90347  2.73739  3.18146  2.89801  2.37887  2.77519  2.98518  4.58477  3.61503
          0.03430  3.78554  4.50788  0.61958  0.77255  0.48576  0.95510
    120   2.96345  4.40969  4.20688  3.82146  3.31820  3.96815  4.56736  1.19289  3.64766  1.92516  3.27024  4.07907  4.41002  4.00648  3.85431  3.45713  3.26519  1.85133  5.18915  3.91814    120 i - - -
          2.68618  4.42225  2.77519  2.73123  3.46354  2.40513  3.72494  3.29354  2.67741  2.69355  4.24690  2.90347  2.73739  3.18146  2.89801  2.37887  2.77519  2.98518  4.58477  3.61503
          0.03430  3.78554  4.50788  0.61958  0.77255  0.48576  0.95510
    121   2.81661  4.79494  2.85072  2.60688  3.95109  3.31112  3.76346  3.57095  2.43449  3.08174  4.11482  3.06479  3.86510  1.39756  2.71926  2.86934  3.11496  3.30691  5.24006  3.92878    121 q - - -
          2.68618  4.42225  2.77519  2.73123  3.46354  2.40513  3.72494  3.29354  2.67741  2.69355  4.24690  2.90347  2.73739  3.18146  2.89801  2.37887  2.77519  2.98518  4.58477  3.61503
          0.03430  3.78554  4.50788  0.61958  0.77255  0.48576  0.95510
    122   2.27648  4.19436  3.13482  2.94902  3.99069  2.92603  4.06009  3.50264  3.01674  3.23059  4.16582  3.18624  3.65818  3.37354  3.30380  1.23029  2.75054  3.05698  5.37077  4.07432    122 s - - -
          2.68618  4.42225  2.77519  2.73123  3.46354  2.40513  3.72494  3.29354  2.67741  2.69355  4.24690  2.90347  2.73739  3.18146  2.89801  2.37887  2.77519  2.98518  4.58477  3.61503
          0.03430  3.78554  4.50788  0.61958  0.77255  0.48576  0.95510
    123   2.96345  4.40969  4.20688  3.82146  3.31820  3.96815  4.56736  1.19289  3.64766  1.92516  3.27024  4.07907  4.41002  4.00648  3.85431  3.45713  3.26519  1.85133  5.18915  3.91814    123 i - - -
          2.68618  4.42225  2.77519  2.73123  3.46354  2.40513  3.72494  3.29354  2.67741  2.69355  4.24690  2.90347  2.73739  3.18146  2.89801  2.37887  2.77519  2.98518  4.58477  3.61503
          0.03430  3.78554  4.50788  0.61958  0.77255  0.48576  0.95510
    124   2.88196  4.96826  2.45887  1.15616  4.30434  3.22110  3.80373  3.74100  2.67356  3.37341  4.35396  2.89110  3.82235  3.02297  3.07128  2.87498  3.18645  3.43487  5.49263  4.21774    124 e - - -
          2.68618  4.42225  2.77519  2.73123  3.46354  2.40513  3.72494  3.29354  2.67741  2.69355  4.24690  2.90347  2.73739  3.18146  2.89801  2.37887  2.77519  2.98518  4.58477  3.61503
          0.03430  3.78554  4.50788  0.61958  0.77255  0.48576  0.95510
    125   2.37037  4.21439  3.35502  3.10597  3.89597  3.05576  4.12937  3.01269  3.04717  2.87912  3.93741  3.32767  3.75357  3.44705  3.30856  2.57094  1.32859  2.71703  5.34165  4.11334    125 t - - -
          2.68618  4.42225  2.77519  2.73123  3.46354  2.40513  3.72494  3.29354  2.67741  2.69355  4.24690  2.90347  2.73739  3.18146  2.89801  2.37887  2.77519  2.98518  4.58477  3.61503
          0.03430  3.78554  4.50788  0.61958  0.77255  0.48576  0.95510
    126   2.37037  4.21439  3.35502  3.10597  3.89597  3.05576  4.12937  3.01269  3.04717  2.87912  3.93741  3.32767  3.75357  3.44705  3.30856  2.57094  1.32859  2.71703  5.34165  4.11334    126 t - - -
          2.68618  4.42225  2.77519  2.73123  3.46354  2.40513  3.72494  3.29354  2.67741  2.69355  4.24690  2.90347  2.73739  3.18146  2.89801  2.37887  2.77519  2.98518  4.58477  3.61503
          0.03430  3.78554  4.50788  0.61958  0.77255  0.48576  0.95510
    127   2.88196  4.96826  2.45887  1.15616  4.30434  3.22110  3.80373  3.74100  2.67356  3.37341  4.35396  2.89110  3.82235  3.02297  3.07128  2.87498  3.18645  3.43487  5.49263  4.21774    127 e - - -
          2.68618  4.42225  2.77519  2.73123  3.46354  2.40513  3.72494  3.29354  2.67741  2.69355  4.24690  2.90347  2.73739  3.18146  2.89801  2.37887  2.77519  2.98518  4.58477  3.61503
          0.03430  3.78554  4.50788  0.61958  0.77255  0.48576  0.95510
    128   2.89585  4.85117  3.06584  2.70686  4.21762  3.39208  3.71733  3.64199  1.16437  3.22744  4.19597  3.13431  3.90058  2.91555  2.42424  2.94498  3.15691  3.35552  5.31005  4.11112    128 k - - -
          2.68618  4.42225  2.77519  2.73123  3.46354  2.40513  3.72494  3.29354  2.67741  2.69355  4.24690  2.90347  2.73739  3.18146  2.89801  2.37887  2.77519  2.98518  4.58477  3.61503
          0.03430  3.78554  4.50788  0.61958  0.77255  0.48576  0.95510
    129   2.90724  4.73618  3.04786  2.80142  3.22905  3.37851  1.34012  3.59633  2.64714  3.10036  4.13843  3.21333  3.92754  3.16722  2.91689  2.97942  3.20865  3.33336  4.69491  3.18287    129 h - - -
          2.68618  4.42225  2.77519  2.73123  3.46354  2.40513  3.72494  3.29354  2.67741  2.69355  4.24690  2.90347  2.73739  3.18146  2.89801  2.37887  2.77519  2.98518  4.58477  3.61503
          0.03430  3.78554  4.50788  0.61958  0.77255  0.48576  0.95510
    130   2.90001  5.00775  1.05139  2.28950  4.37416  3.14818  3.86079  3.94339  2.92952  3.56850  4.54714  2.84040  3.79517  3.10164  3.43180  2.87405  3.23766  3.59275  5.55953  4.26463    130 d - - -
          2.68618  4.42225  2.77519  2.73123  3.46354  2.40513  3.72494  3.29354  2.67741  2.69355  4.24690  2.90347  2.73739  3.18146  2.89801  2.37887  2.77519  2.98518  4.58477  3.61503
          0.03430  3.78554  4.50788  0.61958  0.77255  0.48576  0.95510
    131   2.65517  4.64476  2.66787  2.54582  3.99496  3.12854  3.85763  3.68892  2.75533  3.34654  4.30422  1.32210  3.77731  3.13230  3.10523  2.72703  3.03544  3.31997  5.31132  3.95114    131 n - - -
          2.68618  4.42225  2.77519  2.73123  3.46354  2.40513  3.72494  3.29354  2.67741  2.69355  4.24690  2.90347  2.73739  3.18146  2.89801  2.37887  2.77519  2.98518  4.58477  3.61503
          0.03430  3.78554  4.50788  0.61958  0.77255  0.48576  0.95510
    132   3.05981  4.54929  4.04842  3.69048  3.10678  3.86914  4.37355  2.30932  3.45896  0.99048  3.16165  3.97404  4.32125  3.84826  3.64823  3.43353  3.35905  2.32356  4.95193  3.65437    132 l - - -
          2.68618  4.42225  2.77519  2.73123  3.46354  2.40513  3.72494  3.29354  2.67741  2.69355  4.24690  2.90347  2.73739  3.18146  2.89801  2.37887  2.77519  2.98518  4.58477  3.61503
          0.03430  3.78554  4.50788  0.61958  0.77255  0.48576  0.95510
    133   2.89585  4.85117  3.06584  2.70686  4.21762  3.39208  3.71733  3.64199  1.16437  3.22744  4.19597  3.13431  3.90058  2.91555  2.42424  2.94498  3.15691  3.35552  5.31005  4.11112    133 k - - -
          2.68618  4.42225  2.77519  2.73123  3.46354  2.40513  3.72494  3.29354  2.67741  2.69355  4.24690  2.90347  2.73739  3.18146  2.89801  2.37887  2.77519  2.98518  4.58477  3.61503
          0.03430  3.78554  4.50788  0.61958  0.77255  0.48576  0.95510
    134   2.90390  4.46751  3.95704  3.54601  3.17485  3.76905  4.30141  2.34199  3.31800  1.78474  1.55568  3.83360  4.23106  3.70684  3.53313  3.24295  3.20850  2.33743  5.00280  3.75563    134 m - - -
          2.68618  4.42225  2.77519  2.73123  3.46354  2.40513  3.72494  3.29354  2.67741  2.69355  4.24690  2.90347  2.73739  3.18146  2.89801  2.37887  2.77519  2.98518  4.58477  3.61503
          0.03430  3.78554  4.50788  0.61958  0.77255  0.48576  0.95510
    135   2.37037  4.21439  3.35502  3.10597  3.89597  3.05576  4.12937  3.01269  3.04717  2.87912  3.93741  3.32767  3.75357  3.44705  3.30856  2.57094  1.32859  2.71703  5.34165  4.11334    135 t - - -
          2.68618  4.42225  2.77519  2.73123  3.46354  2.40513  3.72494  3.29354  2.67741  2.69355  4.24690  2.90347  2.73739  3.18146  2.89801  2.37887  2.77519  2.98518  4.58477  3.61503
          0.03430  3.78554  4.50788  0.61958  0.77255  0.48576  0.95510
    136   2.90001  5.00775  1.05139  2.28950  4.37416  3.14818  3.86079  3.94339  2.92952  3.56850  4.54714  2.84040  3.79517  3.10164  3.43180  2.87405  3.23766  3.59275  5.55953  4.26463    136 d - - -
          2.68618  4.42225  2.77519  2.73123  3.46354  2.40513  3.72494  3.29354  2.67741  2.69355  4.24690  2.90347  2.73739  3.18146  2.89801  2.37887  2.77519  2.98518  4.58477  3.61503
          0.03430  3.78554  4.50788  0.61958  0.77255  0.48576  0.95510
    137   2.96345  4.40969  4.20688  3.82146  3.31820  3.96815  4.56736  1.19289  3.64766  1.92516  3.27024  4.07907  4.41002  4.00648  3.85431  3.45713  3.26519  1.85133  5.18915  3.91814    137 i - - -
          2.68618  4.42225  2.77519  2.73123  3.46354  2.40513  3.72494  3.29354  2.67741  2.69355  4.24690  2.90347  2.73739  3.18146  2.89801  2.37887  2.77519  2.98518  4.58477  3.61503
          0.03430  3.78554  4.50788  0.61958  0.77255  0.48576  0.95510
    138   2.65517  4.64476  2.66787  2.54582  3.99496  3.12854  3.85763  3.68892  2.75533  3.34654  4.30422  1.32210  3.77731  3.13230  3.10523  2.72703  3.03544  3.31997  5.31132  3.95114    138 n - - -
          2.68618  4.42225  2.77519  2.73123  3.46354  2.40513  3.72494  3.29354  2.67741  2.69355  4.24690  2.90347  2.73739  3.18146  2.89801  2.37887  2.77519  2.98518  4.58477  3.61503
          0.03430  3.78554  4.50788  0.61958  0.77255  0.48576  0.95510
    139   1.47560  4.07629  3.26516  3.00949  4.07960  2.87003  4.08689  3.37623  3.05549  3.16776  4.04995  3.18894  3.60881  3.37279  3.35380  1.87526  2.63046  2.91957  5.46349  4.22806    139 a - - -
          2.68618  4.42225  2.77519  2.73123  3.46354  2.40513  3.72494  3.29354  2.67741  2.69355  4.24690  2.90347  2.73739  3.18146  2.89801  2.37887  2.77519  2.98518  4.58477  3.61503
          0.03430  3.78554  4.50788  0.61958  0.77255  0.48576  0.95510
    140   2.89585  4.85117  3.06584  2.70686  4.21762  3.39208  3.71733  3.64199  1.16437  3.22744  4.19597  3.13431  3.90058  2.91555  2.42424  2.94498  3.15691  3.35552  5.31005  4.11112    140 k - - -
          2.68618  4.42225  2.77519  2.73123  3.46354  2.40513  3.72494  3.29354  2.67741  2.69355  4.24690  2.90347  2.73739  3.18146  2.89801  2.37887  2.77519  2.98518  4.58477  3.61503
          0.03430  3.78554  4.50788  0.61958  0.77255  0.48576  0.95510
    141   2.65517  4.64476  2.66787  2.54582  3.99496  3.12854  3.85763  3.68892  2.75533  3.34654  4.30422  1.32210  3.77731  3.13230  3.10523  2.72703  3.03544  3.31997  5.31132  3.95114    141 n - - -
          2.68618  4.42225  2.77519  2.73123  3.46354  2.40513  3.72494  3.29354  2.67741  2.69355  4.24690  2.90347  2.73739  3.18146  2.89801  2.37887  2.77519  2.98518  4.58477  3.61503
          0.03430  3.78554  4.50788  0.61958  0.77255  0.48576  0.95510
    142   2.96345  4.40969  4.20688  3.82146  3.31820  3.96815  4.56736  1.19289  3.64766  1.92516  3.27024  4.07907  4.41002  4.00648  3.85431  3.45713  3.26519  1.85133  5.18915  3.91814    142 i - - -
          2.68618  4.42225  2.77519  2.73123  3.46354  2.40513  3.72494  3.29354  2.67741  2.69355  4.24690  2.90347  2.73739  3.18146  2.89801  2.37887  2.77519  2.98518  4.58477  3.61503
          0.03430  3.78554  4.50788  0.61958  0.77255  0.48576  0.95510
    143   3.12606  4.65027  3.71164  3.42693  2.30462  3.73018  3.58523  3.14779  3.28693  2.62365  3.83264  3.61956  4.20721  3.61393  3.48757  3.27066  3.41299  3.01458  3.94427  1.12378    143 y - - -
          2.68618  4.42225  2.77519  2.73123  3.46354  2.40513  3.72494  3.29354  2.67741  2.69355  4.24690  2.90347  2.73739  3.18146  2.89801  2.37887  2.77519  2.98518  4.58477  3.61503
          0.03430  3.78554  4.50788  0.61958  0.77255  0.48576  0.95510
    144   2.88196  4.96826  2.45887  1.15616  4.30434  3.22110  3.80373  3.74100  2.67356  3.37341  4.35396  2.89110  3.82235  3.02297  3.07128  2.87498  3.18645  3.43487  5.49263  4.21774    144 e - - -
          2.68618  4.42225  2.77519  2.73123  3.46354  2.40513  3.72494  3.29354  2.67741  2.69355  4.24690  2.90347  2.73739  3.18146  2.89801  2.37887  2.77519  2.98518  4.58477  3.61503
          0.03430  3.78554  4.50788  0.61958  0.77255  0.48576  0.95510
    145   2.90001  5.00775  1.05139  2.28950  4.37416  3.14818  3.86079  3.94339  2.92952  3.56850  4.54714  2.84040  3.79517  3.10164  3.43180  2.87405  3.23766  3.59275  5.55953  4.26463    145 d - - -
          2.68618  4.42225  2.77519  2.73123  3.46354  2.40513  3.72494  3.29354  2.67741  2.69355  4.24690  2.90347  2.73739  3.18146  2.89801  2.37887  2.77519  2.98518  4.58477  3.61503
          0.03430  3.78554  4.50788  0.61958  0.77255  0.48576  0.95510
    146   2.37037  4.21439  3.35502  3.10597  3.89597  3.05576  4.12937  3.01269  3.04717  2.87912  3.93741  3.32767  3.75357  3.44705  3.30856  2.57094  1.32859  2.71703  5.34165  4.11334    146 t - - -
          2.68618  4.42225  2.77519  2.73123  3.46354  2.40513  3.72494  3.29354  2.67741  2.69355  4.24690  2.90347  2.73739  3.18146  2.89801  2.37887  2.77519  2.98518  4.58477  3.61503
          0.03430  3.78554  4.50788  0.61958  0.77255  0.48576  0.95510
    147   2.96345  4.40969  4.20688  3.82146  3.31820  3.96815  4.56736  1.19289  3.64766  1.92516  3.27024  4.07907  4.41002  4.00648  3.85431  3.45713  3.26519  1.85133  5.18915  3.91814    147 i - - -
          2.68618  4.42225  2.77519  2.73123  3.46354  2.40513  3.72494  3.29354  2.67741  2.69355  4.24690  2.90347  2.73739  3.18146  2.89801  2.37887  2.77519  2.98518  4.58477  3.61503
          0.03430  3.78554  4.50788  0.61958  0.77255  0.48576  0.95510
    148   2.89585  4.85117  3.06584  2.70686  4.21762  3.39208  3.71733  3.64199  1.16437  3.22744  4.19597  3.13431  3.90058  2.91555  2.42424  2.94498  3.15691  3.35552  5.31005  4.11112    148 k - - -
          2.68618  4.42225  2.77519  2.73123  3.46354  2.40513  3.72494  3.29354  2.67741  2.69355  4.24690  2.90347  2.73739  3.18146  2.89801  2.37887  2.77519  2.98518  4.58477  3.61503
          0.03430  3.78554  4.50788  0.61958  0.77255  0.48576  0.95510
    149   2.96345  4.40969  4.20688  3.82146  3.31820  3.96815  4.56736  1.19289  3.64766  1.92516  3.27024  4.07907  4.41002  4.00648  3.85431  3.45713  3.26519  1.85133  5.18915  3.91814    149 i - - -
          2.68618  4.42225  2.77519  2.73123  3.46354  2.40513  3.72494  3.29354  2.67741  2.69355  4.24690  2.90347  2.73739  3.18146  2.89801  2.37887  2.77519  2.98518  4.58477  3.61503
          0.03430  3.78554  4.50788  0.61958  0.77255  0.48576  0.95510
    150   2.96345  4.40969  4.20688  3.82146  3.31820  3.96815  4.56736  1.19289  3.64766  1.92516  3.27024  4.07907  4.41002  4.00648  3.85431  3.45713  3.26519  1.85133  5.18915  3.91814    150 i - - -
          2.68618  4.42225  2.77519  2.73123  3.46354  2.40513  3.72494  3.29354  2.67741  2.69355  4.24690  2.90347  2.73739  3.18146  2.89801  2.37887  2.77519  2.98518  4.58477  3.61503
          0.03430  3.78554  4.50788  0.61958  0.77255  0.48576  0.95510
    151   3.05981  4.54929  4.04842  3.69048  3.10678  3.86914  4.37355  2.30932  3.45896  0.99048  3.16165  3.97404  4.32125  3.84826  3.64823  3.43353  3.35905  2.32356  4.95193  3.65437    151 l - - -
          2.68618  4.42225  2.77519  2.73123  3.46354  2.40513  3.72494  3.29354  2.67741  2.69355  4.24690  2.90347  2.73739  3.18146  2.89801  2.37887  2.77519  2.98518  4.58477  3.61503
          0.03430  3.78554  4.50788  0.61958  0.77255  0.48576  0.95510
    152   2.89585  4.85117  3.06584  2.70686  4.21762  3.39208  3.71733  3.64199  1.16437  3.22744  4.19597  3.13431  3.90058  2.91555  2.42424  2.94498  3.15691  3.35552  5.31005  4.11112    152 k - - -
          2.68618  4.42225  2.77519  2.73123  3.46354  2.40513  3.72494  3.29354  2.67741  2.69355  4.24690  2.90347  2.73739  3.18146  2.89801  2.37887  2.77519  2.98518  4.58477  3.61503
          0.03430  3.78554  4.50788  0.61958  0.77255  0.48576  0.95510
    153   3.12606  4.65027  3.71164  3.42693  2.30462  3.73018  3.58523  3.14779  3.28693  2.62365  3.83264  3.61956  4.20721  3.61393  3.48757  3.27066  3.41299  3.01458  3.94427  1.12378    153 y - - -
          2.68618  4.42225  2.77519  2.73123  3.46354  2.40513  3.72494  3.29354  2.67741  2.69355  4.24690  2.90347  2.73739  3.18146  2.89801  2.37887  2.77519  2.98518  4.58477  3.61503
          0.03430  3.78554  4.50788  0.61958  0.77255  0.48576  0.95510
    154   2.96345  4.40969  4.20688  3.82146  3.31820  3.96815  4.56736  1.19289  3.64766  1.92516  3.27024  4.07907  4.41002  4.00648  3.85431  3.45713  3.26519  1.85133  5.18915  3.91814    154 i - - -
          2.68618  4.42225  2.77519  2.73123  3.46354  2.40513  3.72494  3.29354  2.67741  2.69355  4.24690  2.90347  2.73739  3.18146  2.89801  2.37887  2.77519  2.98518  4.58477  3.61503
          0.03430  3.78554  4.50788  0.61958  0.77255  0.48576  0.95510
    155   2.90001  5.00775  1.05139  2.28950  4.37416  3.14818  3.86079  3.94339  2.92952  3.56850  4.54714  2.84040  3.79517  3.10164  3.43180  2.87405  3.23766  3.59275  5.55953  4.26463    155 d - - -
          2.68618  4.42225  2.77519  2.73123  3.46354  2.40513  3.72494  3.29354  2.67741  2.69355  4.24690  2.90347  2.73739  3.18146  2.89801  2.37887  2.77519  2.98518  4.58477  3.61503
          0.03430  3.78554  4.50788  0.61958  0.77255  0.48576  0.95510
    156   2.44503  4.51128  2.65928  2.47610  4.13679  3.04838  3.80266  3.67069  2.68144  3.31181  4.17126  1.89757  3.69699  3.02278  3.07096  2.05677  2.83394  3.23817  5.44946  4.08994    156 n - - -
          2.68618  4.42225  2.77519  2.73123  3.46354  2.40513  3.72494  3.29354  2.67741  2.69355  4.24690  2.90347  2.73739  3.18146  2.89801  2.37887  2.77519  2.98518  4.58477  3.61503
          0.03430  3.78554  4.50788  0.61958  0.77255  0.48576  0.95510
    157   2.65517  4.64476  2.66787  2.54582  3.99496  3.12854  3.85763  3.68892  2.75533  3.34654  4.30422  1.32210  3.77731  3.13230  3.10523  2.72703  3.03544  3.31997  5.31132  3.95114    157 n - - -
          2.68618  4.42225  2.77519  2.73123  3.46354  2.40513  3.72494  3.29354  2.67741  2.69355  4.24690  2.90347  2.73739  3.18146  2.89801  2.37887  2.77519  2.98518  4.58477  3.61503
          0.03430  3.78554  4.50788  0.61958  0.77255  0.48576  0.95510
    158   3.15109  4.57947  4.11842  3.81849  1.16579  3.85703  3.84481  2.68792  3.72817  2.07941  3.43268  3.92248  4.31935  3.92091  3.86936  3.42416  3.45310  2.67176  4.12378  2.50337    158 f - - -
          2.68618  4.42225  2.77519  2.73123  3.46354  2.40513  3.72494  3.29354  2.67741  2.69355  4.24690  2.90347  2.73739  3.18146  2.89801  2.37887  2.77519  2.98518  4.58477  3.61503
          0.03430  3.78554  4.50788  0.61958  0.77255  0.48576  0.95510
    159   2.65517  4.64476  2.66787  2.54582  3.99496  3.12854  3.85763  3.68892  2.75533  3.34654  4.30422  1.32210  3.77731  3.13230  3.10523  2.72703  3.03544  3.31997  5.31132  3.95114    159 n - - -
          2.68618  4.42225  2.77519  2.73123  3.46354  2.40513  3.72494  3.29354  2.67741  2.69355  4.24690  2.90347  2.73739  3.18146  2.89801  2.37887  2.77519  2.98518  4.58477  3.61503
          0.03430  3.78554  4.50788  0.61958  0.77255  0.48576  0.95510
    160   2.91143  4.75194  3.39363  2.92630  4.08450  3.41294  3.76868  3.62219  2.21335  3.15419  4.15904  3.29150  3.92190  2.99544  1.12036  3.00119  3.18475  3.35051  5.20429  4.03313    160 r - - -
          2.68618  4.42225  2.77519  2.73123  3.46354  2.40513  3.72494  3.29354  2.67741  2.69355  4.24690  2.90347  2.73739  3.18146  2.89801  2.37887  2.77519  2.98518  4.58477  3.61503
          0.03430  3.78554  4.50788  0.61958  0.77255  0.48576  0.95510
    161   2.89585  4.85117  3.06584  2.70686  4.21762  3.39208  3.71733  3.64199  1.16437  3.22744  4.19597  3.13431  3.90058  2.91555  2.42424  2.94498  3.15691  3.35552  5.31005  4.11112    161 k - - -
          2.68618  4.42225  2.77519  2.73123  3.46354  2.40513  3.72494  3.29354  2.67741  2.69355  4.24690  2.90347  2.73739  3.18146  2.89801  2.37887  2.77519  2.98518  4.58477  3.61503
          0.03430  3.78554  4.50788  0.61958  0.77255  0.48576  0.95510
    162   2.96345  4.40969  4.20688  3.82146  3.31820  3.96815  4.56736  1.19289  3.64766  1.92516  3.27024  4.07907  4.41002  4.00648  3.85431  3.45713  3.26519  1.85133  5.18915  3.91814    162 i - - -
          2.68618  4.42225  2.77519  2.73123  3.46354  2.40513  3.72494  3.29354  2.67741  2.69355  4.24690  2.90347  2.73739  3.18146  2.89801  2.37887  2.77519  2.98518  4.58477  3.61503
          0.03430  3.78554  4.50788  0.61958  0.77255  0.48576  0.95510
    163   2.65517  4.64476  2.66787  2.54582  3.99496  3.12854  3.85763  3.68892  2.75533  3.34654  4.30422  1.32210  3.77731  3.13230  3.10523  2.72703  3.03544  3.31997  5.31132  3.95114    163 n - - -
          2.68618  4.42225  2.77519  2.73123  3.46354  2.40513  3.72494  3.29354  2.67741  2.69355  4.24690  2.90347  2.73739  3.18146  2.89801  2.37887  2.77519  2.98518  4.58477  3.61503
          0.03430  3.78554  4.50788  0.61958  0.77255  0.48576  0.95510
    164   3.05981  4.54929  4.04842  3.69048  3.10678  3.86914  4.37355  2.30932  3.45896  0.99048  3.16165  3.97404  4.32125  3.84826  3.64823  3.43353  3.35905  2.32356  4.95193  3.65437    164 l - - -
          2.68618  4.42225  2.77519  2.73123  3.46354  2.40513  3.72494  3.29354  2.67741  2.69355  4.24690  2.90347  2.73739  3.18146  2.89801  2.37887  2.77519  2.98518  4.58477  3.61503
          0.03430  3.78554  4.50788  0.61958  0.77255  0.48576  0.95510
    165   2.65517  4.64476  2.66787  2.54582  3.99496  3.12854  3.85763  3.68892  2.75533  3.34654  4.30422  1.32210  3.77731  3.13230  3.10523  2.72703  3.03544  3.31997  5.31132  3.95114    165 n - - -
          2.68618  4.42225  2.77519  2.73123  3.46354  2.40513  3.72494  3.29354  2.67741  2.69355  4.24690  2.90347  2.73739  3.18146  2.89801  2.37887  2.77519  2.98518  4.58477  3.61503
          0.03430  3.78554  4.50788  0.61958  0.77255  0.48576  0.95510
    166   2.27648  4.19436  3.13482  2.94902  3.99069  2.92603  4.06009  3.50264  3.01674  3.23059  4.16582  3.18624  3.65818  3.37354  3.30380  1.23029  2.75054  3.05698  5.37077  4.07432    166 s - - -
          2.68618  4.42225  2.77519  2.73123  3.46354  2.40513  3.72494  3.29354  2.67741  2.69355  4.24690  2.90347  2.73739  3.18146  2.89801  2.37887  2.77519  2.98518  4.58477  3.61503
          0.03430  3.78554  4.50788  0.61958  0.77255  0.48576  0.95510
    167   2.73992  4.30917  4.00261  3.66555  3.48918  3.63107  4.48308  2.06370  3.53185  2.19329  3.47023  3.86857  4.19820  3.89907  3.75223  3.13111  3.10475  1.14275  5.25801  3.98305    167 v - - -
          2.68618  4.42225  2.77519  2.73123  3.46354  2.40513  3.72494  3.29354  2.67741  2.69355  4.24690  2.90347  2.73739  3.18146  2.89801  2.37887  2.77519  2.98518  4.58477  3.61503
          0.03430  3.78554  4.50788  0.61958  0.77255  0.48576  0.95510
    168   1.14697  4.15301  3.37752  3.16758  3.96863  2.97927  4.19946  3.08152  3.18162  2.96674  4.01044  3.33818  3.71052  3.53147  3.43664  2.50521  2.77666  2.75124  5.40466  4.19571    168 a - - -
          2.68618  4.42225  2.77519  2.73123  3.46354  2.40513  3.72494  3.29354  2.67741  2.69355  4.24690  2.90347  2.73739  3.18146  2.89801  2.37887  2.77519  2.98518  4.58477  3.61503
          0.03430  3.78554  4.50788  0.61958  0.77255  0.48576  0.95510
    169   2.65517  4.64476  2.66787  2.54582  3.99496  3.12854  3.85763  3.68892  2.75533  3.34654  4.30422  1.32210  3.77731  3.13230  3.10523  2.72703  3.03544  3.31997  5.31132  3.95114    169 n - - -
          2.68618  4.42225  2.77519  2.73123  3.46354  2.40513  3.72494  3.29354  2.67741  2.69355  4.24690  2.90347  2.73739  3.18146  2.89801  2.37887  2.77519  2.98518  4.58477  3.61503
          0.03430  3.78554  4.50788  0.61958  0.77255  0.48576  0.95510
    170   3.12606  4.65027  3.71164  3.42693  2.30462  3.73018  3.58523  3.14779  3.28693  2.62365  3.83264  3.61956  4.20721  3.61393  3.48757  3.27066  3.41299  3.01458  3.94427  1.12378    170 y - - -
          2.68618  4.42225  2.77519  2.73123  3.46354  2.40513  3.72494  3.29354  2.67741  2.69355  4.24690  2.90347  2.73739  3.18146  2.89801  2.37887  2.77519  2.98518  4.58477  3.61503
          0.03430  3.78554  4.50788  0.61958  0.77255  0.48576  0.95510
    171   2.73992  4.30917  4.00261  3.66555  3.48918  3.63107  4.48308  2.06370  3.53185  2.19329  3.47023  3.86857  4.19820  3.89907  3.75223  3.13111  3.10475  1.14275  5.25801  3.98305    171 v - - -
          2.68618  4.42225  2.77519  2.73123  3.46354  2.40513  3.72494  3.29354  2.67741  2.69355  4.24690  2.90347  2.73739  3.18146  2.89801  2.37887  2.77519  2.98518  4.58477  3.61503
          0.03430  3.78554  4.50788  0.61958  0.77255  0.48576  0.95510
    172   2.90724  4.73618  3.04786  2.80142  3.22905  3.37851  1.34012  3.59633  2.64714  3.10036  4.13843  3.21333  3.92754  3.16722  2.91689  2.97942  3.20865  3.33336  4.69491  3.18287    172 h - - -
          2.68618  4.42225  2.77519  2.73123  3.46354  2.40513  3.72494  3.29354  2.67741  2.69355  4.24690  2.90347  2.73739  3.18146  2.89801  2.37887  2.77519  2.98518  4.58477  3.61503
          0.03430  3.78554  4.50788  0.61958  0.77255  0.48576  0.95510
    173   3.05981  4.54929  4.04842  3.69048  3.10678  3.86914  4.37355  2.30932  3.45896  0.99048  3.16165  3.97404  4.32125  3.84826  3.64823  3.43353  3.35905  2.32356  4.95193  3.65437    173 l - - -
          2.68618  4.42225  2.77519  2.73123  3.46354  2.40513  3.72494  3.29354  2.67741  2.69355  4.24690  2.90347  2.73739  3.18146  2.89801  2.37887  2.77519  2.98518  4.58477  3.61503
          0.03430  3.78554  4.50788  0.61958  0.77255  0.48576  0.95510
    174   2.65517  4.64476  2.66787  2.54582  3.99496  3.12854  3.85763  3.68892  2.75533  3.34654  4.30422  1.32210  3.77731  3.13230  3.10523  2.72703  3.03544  3.31997  5.31132  3.95114    174 n - - -
          2.68618  4.42225  2.77519  2.73123  3.46354  2.40513  3.72494  3.29354  2.67741  2.69355  4.24690  2.90347  2.73739  3.18146  2.89801  2.37887  2.77519  2.98518  4.58477  3.61503
          0.03430  3.78554  4.50788  0.61958  0.77255  0.48576  0.95510
    175   2.64410  4.41318  3.24235  3.07085  4.06900  3.10573  4.15361  3.59418  3.12107  3.22971  4.27761  3.38510  1.00645  3.51265  3.37447  2.80945  3.07942  3.24930  5.27734  4.18932    175 p - - -
          2.68618  4.42225  2.77519  2.73123  3.46354  2.40513  3.72494  3.29354  2.67741  2.69355  4.24690  2.90347  2.73739  3.18146  2.89801  2.37887  2.77519  2.98518  4.58477  3.61503
          0.03430  3.78554  4.50788  0.61958  0.77255  0.48576  0.95510
    176   2.81661  4.79494  2.85072  2.60688  3.95109  3.31112  3.76346  3.57095  2.43449  3.08174  4.11482  3.06479  3.86510  1.39756  2.71926  2.86934  3.11496  3.30691  5.24006  3.92878    176 q - - -
          2.68618  4.42225  2.77519  2.73123  3.46354  2.40513  3.72494  3.29354  2.67741  2.69355  4.24690  2.90347  2.73739  3.18146  2.89801  2.37887  2.77519  2.98518  4.58477  3.61503
          0.03430  3.78554  4.50788  0.61958  0.77255  0.48576  0.95510
    177   3.12606  4.65027  3.71164  3.42693  2.30462  3.73018  3.58523  3.14779  3.28693  2.62365  3.83264  3.61956  4.20721  3.61393  3.48757  3.27066  3.41299  3.01458  3.94427  1.12378    177 y - - -
          2.68618  4.42225  2.77519  2.73123  3.46354  2.40513  3.72494  3.29354  2.67741  2.69355  4.24690  2.90347  2.73739  3.18146  2.89801  2.37887  2.77519  2.98518  4.58477  3.61503
          0.03430  3.78554  4.50788  0.61958  0.77255  0.48576  0.95510
    178   3.05981  4.54929  4.04842  3.69048  3.10678  3.86914  4.37355  2.30932  3.45896  0.99048  3.16165  3.97404  4.32125  3.84826  3.64823  3.43353  3.35905  2.32356  4.95193  3.65437    178 l - - -
          2.68618  4.42225  2.77519  2.73123  3.46354  2.40513  3.72494  3.29354  2.67741  2.69355  4.24690  2.90347  2.73739  3.18146  2.89801  2.37887  2.77519  2.98518  4.58477  3.61503
          0.03430  3.78554  4.50788  0.61958  0.77255  0.48576  0.95510
    179   2.27648  4.19436  3.13482  2.94902  3.99069  2.92603  4.06009  3.50264  3.01674  3.23059  4.16582  3.18624  3.65818  3.37354  3.30380  1.23029  2.75054  3.05698  5.37077  4.07432    179 s - - -
          2.68618  4.42225  2.77519  2.73123  3.46354  2.40513  3.72494  3.29354  2.67741  2.69355  4.24690  2.90347  2.73739  3.18146  2.89801  2.37887  2.77519  2.98518  4.58477  3.61503
          0.03430  3.78554  4.50788  0.61958  0.77255  0.48576  0.95510
    180   2.91143  4.75194  3.39363  2.92630  4.08450  3.41294  3.76868  3.62219  2.21335  3.15419  4.15904  3.29150  3.92190  2.99544  1.12036  3.00119  3.18475  3.35051  5.20429  4.03313    180 r - - -
          2.68618  4.42225  2.77519  2.73123  3.46354  2.40513  3.72494  3.29354  2.67741  2.69355  4.24690  2.90347  2.73739  3.18146  2.89801  2.37887  2.77519  2.98518  4.58477  3.61503
          0.03430  3.78554  4.50788  0.61958  0.77255  0.48576  0.95510
    181   3.12606  4.65027  3.71164  3.42693  2.30462  3.73018  3.58523  3.14779  3.28693  2.62365  3.83264  3.61956  4.20721  3.61393  3.48757  3.27066  3.41299  3.01458  3.94427  1.12378    181 y - - -
          2.68618  4.42225  2.77519  2.73123  3.46354  2.40513  3.72494  3.29354  2.67741  2.69355  4.24690  2.90347  2.73739  3.18146  2.89801  2.37887  2.77519  2.98518  4.58477  3.61503
          0.03430  3.78554  4.50788  0.61958  0.77255  0.48576  0.95510
    182   3.15109  4.57947  4.11842  3.81849  1.16579  3.85703  3.84481  2.68792  3.72817  2.07941  3.43268  3.92248  4.31935  3.92091  3.86936  3.42416  3.45310  2.67176  4.12378  2.50337    182 f - - -
          2.68618  4.42225  2.77519  2.73123  3.46354  2.40513  3.72494  3.29354  2.67741  2.69355  4.24690  2.90347  2.73739  3.18146  2.89801  2.37887  2.77519  2.98518  4.58477  3.61503
          0.03430  3.78554  4.50788  0.61958  0.77255  0.48576  0.95510
    183   2.89585  4.85117  3.06584  2.70686  4.21762  3.39208  3.71733  3.64199  1.16437  3.22744  4.19597  3.13431  3.90058  2.91555  2.42424  2.94498  3.15691  3.35552  5.31005  4.11112    183 k - - -
          2.68618  4.42225  2.77519  2.73123  3.46354  2.40513  3.72494  3.29354  2.67741  2.69355  4.24690  2.90347  2.73739  3.18146  2.89801  2.37887  2.77519  2.98518  4.58477  3.61503
          0.03430  3.78554  4.50788  0.61958  0.77255  0.48576  0.95510
    184   2.81661  4.79494  2.85072  2.60688  3.95109  3.31112  3.76346  3.57095  2.43449  3.08174  4.11482  3.06479  3.86510  1.39756  2.71926  2.86934  3.11496  3.30691  5.24006  3.92878    184 q - - -
          2.68618  4.42225  2.77519  2.73123  3.46354  2.40513  3.72494  3.29354  2.67741  2.69355  4.24690  2.90347  2.73739  3.18146  2.89801  2.37887  2.77519  2.98518  4.58477  3.61503
          0.03430  3.78554  4.50788  0.61958  0.77255  0.48576  0.95510
    185   2.89585  4.85117  3.06584  2.70686  4.21762  3.39208  3.71733  3.64199  1.16437  3.22744  4.19597  3.13431  3.90058  2.91555  2.42424  2.94498  3.15691  3.35552  5.31005  4.11112    185 k - - -
          2.68618  4.42225  2.77519  2.73123  3.46354  2.40513  3.72494  3.29354  2.67741  2.69355  4.24690  2.90347  2.73739  3.18146  2.89801  2.37887  2.77519  2.98518  4.58477  3.61503
          0.03430  3.78554  4.50788  0.61958  0.77255  0.48576  0.95510
    186   2.90390  4.46751  3.95704  3.54601  3.17485  3.76905  4.30141  2.34199  3.31800  1.78474  1.55568  3.83360  4.23106  3.70684  3.53313  3.24295  3.20850  2.33743  5.00280  3.75563    186 m - - -
          2.68618  4.42225  2.77519  2.73123  3.46354  2.40513  3.72494  3.29354  2.67741  2.69355  4.24690  2.90347  2.73739  3.18146  2.89801  2.37887  2.77519  2.98518  4.58477  3.61503
          0.03430  3.78554  4.50788  0.61958  0.77255  0.48576  0.95510
    187   2.56373  4.34493  3.21937  3.10918  4.24773  0.87691  4.23252  3.82825  3.27828  3.49292  4.46991  3.38430  3.73327  3.60979  3.52166  2.73360  3.03831  3.37364  5.36360  4.34753    187 g - - -
          2.68618  4.42225  2.77519  2.73123  3.46354  2.40513  3.72494  3.29354  2.67741  2.69355  4.24690  2.90347  2.73739  3.18146  2.89801  2.37887  2.77519  2.98518  4.58477  3.61503
          0.03430  3.78554  4.50788  0.61958  0.77255  0.48576  0.95510
    188   2.96345  4.40969  4.20688  3.82146  3.31820  3.96815  4.56736  1.19289  3.64766  1.92516  3.27024  4.07907  4.41002  4.00648  3.85431  3.45713  3.26519  1.85133  5.18915  3.91814    188 i - - -
          2.68618  4.42225  2.77519  2.73123  3.46354  2.40513  3.72494  3.29354  2.67741  2.69355  4.24690  2.90347  2.73739  3.18146  2.89801  2.37887  2.77519  2.98518  4.58477  3.61503
          0.03430  3.78554  4.50788  0.61958  0.77255  0.48576  0.95510
    189   2.37037  4.21439  3.35502  3.10597  3.89597  3.05576  4.12937  3.01269  3.04717  2.87912  3.93741  3.32767  3.75357  3.44705  3.30856  2.57094  1.32859  2.71703  5.34165  4.11334    189 t - - -
          2.68618  4.42225  2.77519  2.73123  3.46354  2.40513  3.72494  3.29354  2.67741  2.69355  4.24690  2.90347  2.73739  3.18146  2.89801  2.37887  2.77519  2.98518  4.58477  3.61503
          0.03430  3.78554  4.50788  0.61958  0.77255  0.48576  0.95510
    190   3.15109  4.57947  4.11842  3.81849  1.16579  3.85703  3.84481  2.68792  3.72817  2.07941  3.43268  3.92248  4.31935  3.92091  3.86936  3.42416  3.45310  2.67176  4.12378  2.50337    190 f - - -
          2.68618  4.42225  2.77519  2.73123  3.46354  2.40513  3.72494  3.29354  2.67741  2.69355  4.24690  2.90347  2.73739  3.18146  2.89801  2.37887  2.77519  2.98518  4.58477  3.61503
          0.03430  3.78554  4.50788  0.61958  0.77255  0.48576  0.95510
    191   2.37037  4.21439  3.35502  3.10597  3.89597  3.05576  4.12937  3.01269  3.04717  2.87912  3.93741  3.32767  3.75357  3.44705  3.30856  2.57094  1.32859  2.71703  5.34165  4.11334    191 t - - -
          2.68618  4.42225  2.77519  2.73123  3.46354  2.40513  3.72494  3.29354  2.67741  2.69355  4.24690  2.90347  2.73739  3.18146  2.89801  2.37887  2.77519  2.98518  4.58477  3.61503
          0.03430  3.78554  4.50788  0.61958  0.77255  0.48576  0.95510
    192   2.81661  4.79494  2.85072  2.60688  3.95109  3.31112  3.76346  3.57095  2.43449  3.08174  4.11482  3.06479  3.86510  1.39756  2.71926  2.86934  3.11496  3.30691  5.24006  3.92878    192 q - - -
          2.68618  4.42225  2.77519  2.73123  3.46354  2.40513  3.72494  3.29354  2.67741  2.69355  4.24690  2.90347  2.73739  3.18146  2.89801  2.37887  2.77519  2.98518  4.58477  3.61503
          0.03430  3.78554  4.50788  0.61958  0.77255  0.48576  0.95510
    193   3.12606  4.65027  3.71164  3.42693  2.30462  3.73018  3.58523  3.14779  3.28693  2.62365  3.83264  3.61956  4.20721  3.61393  3.48757  3.27066  3.41299  3.01458  3.94427  1.12378    193 y - - -
          2.68618  4.42225  2.77519  2.73123  3.46354  2.40513  3.72494  3.29354  2.67741  2.69355  4.24690  2.90347  2.73739  3.18146  2.89801  2.37887  2.77519  2.98518  4.58477  3.61503
          0.03430  3.78554  4.50788  0.61958  0.77255  0.48576  0.95510
    194   2.96345  4.40969  4.20688  3.82146  3.31820  3.96815  4.56736  1.19289  3.64766  1.92516  3.27024  4.07907  4.41002  4.00648  3.85431  3.45713  3.26519  1.85133  5.18915  3.91814    194 i - - -
          2.68618  4.42225  2.77519  2.73123  3.46354  2.40513  3.72494  3.29354  2.67741  2.69355  4.24690  2.90347  2.73739  3.18146  2.89801  2.37887  2.77519  2.98518  4.58477  3.61503
          0.03430  3.78554  4.50788  0.61958  0.77255  0.48576  0.95510
    195   2.37037  4.21439  3.35502  3.10597  3.89597  3.05576  4.12937  3.01269  3.04717  2.87912  3.93741  3.32767  3.75357  3.44705  3.30856  2.57094  1.32859  2.71703  5.34165  4.11334    195 t - - -
          2.68618  4.42225  2.77519  2.73123  3.46354  2.40513  3.72494  3.29354  2.67741  2.69355  4.24690  2.90347  2.73739  3.18146  2.89801  2.37887  2.77519  2.98518  4.58477  3.61503
          0.03430  3.78554  4.50788  0.61958  0.77255  0.48576  0.95510
    196   2.89585  4.85117  3.06584  2.70686  4.21762  3.39208  3.71733  3.64199  1.16437  3.22744  4.19597  3.13431  3.90058  2.91555  2.42424  2.94498  3.15691  3.35552  5.31005  4.11112    196 k - - -
          2.68618  4.42225  2.77519  2.73123  3.46354  2.40513  3.72494  3.29354  2.67741  2.69355  4.24690  2.90347  2.73739  3.18146  2.89801  2.37887  2.77519  2.98518  4.58477  3.61503
          0.03430  3.78554  4.50788  0.61958  0.77255  0.48576  0.95510
    197   3.05981  4.54929  4.04842  3.69048  3.10678  3.86914  4.37355  2.30932  3.45896  0.99048  3.16165  3.97404  4.32125  3.84826  3.64823  3.43353  3.35905  2.32356  4.95193  3.65437    197 l - - -
          2.68618  4.42225  2.77519  2.73123  3.46354  2.40513  3.72494  3.29354  2.67741  2.69355  4.24690  2.90347  2.73739  3.18146  2.89801  2.37887  2.77519  2.98518  4.58477  3.61503
          0.03430  3.78554  4.50788  0.61958  0.77255  0.48576  0.95510
    198   2.91143  4.75194  3.39363  2.92630  4.08450  3.41294  3.76868  3.62219  2.21335  3.15419  4.15904  3.29150  3.92190  2.99544  1.12036  3.00119  3.18475  3.35051  5.20429  4.03313    198 r - - -
          2.68618  4.42225  2.77519  2.73123  3.46354  2.40513  3.72494  3.29354  2.67741  2.69355  4.24690  2.90347  2.73739  3.18146  2.89801  2.37887  2.77519  2.98518  4.58477  3.61503
          0.03430  3.78554  4.50788  0.61958  0.77255  0.48576  0.95510
    199   3.05981  4.54929  4.04842  3.69048  3.10678  3.86914  4.37355  2.30932  3.45896  0.99048  3.16165  3.97404  4.32125  3.84826  3.64823  3.43353  3.35905  2.32356  4.95193  3.65437    199 l - - -
          2.68618  4.42225  2.77519  2.73123  3.46354  2.40513  3.72494  3.29354  2.67741  2.69355  4.24690  2.90347  2.73739  3.18146  2.89801  2.37887  2.77519  2.98518  4.58477  3.61503
          0.03430  3.78554  4.50788  0.61958  0.77255  0.48576  0.95510
    200   2.88196  4.96826  2.45887  1.15616  4.30434  3.22110  3.80373  3.74100  2.67356  3.37341  4.35396  2.89110  3.82235  3.02297  3.07128  2.87498  3.18645  3.43487  5.49263  4.21774    200 e - - -
          2.68618  4.42225  2.77519  2.73123  3.46354  2.40513  3.72494  3.29354  2.67741  2.69355  4.24690  2.90347  2.73739  3.18146  2.89801  2.37887  2.77519  2.98518  4.58477  3.61503
          0.03430  3.78554  4.50788  0.61958  0.77255  0.48576  0.95510
    201   2.89585  4.85117  3.06584  2.70686  4.21762  3.39208  3.71733  3.64199  1.16437  3.22744  4.19597  3.13431  3.90058  2.91555  2.42424  2.94498  3.15691  3.35552  5.31005  4.11112    201 k - - -
          2.68618  4.42225  2.77519  2.73123  3.46354  2.40513  3.72494  3.29354  2.67741  2.69355  4.24690  2.90347  2.73739  3.18146  2.89801  2.37887  2.77519  2.98518  4.58477  3.61503
          0.03430  3.78554  4.50788  0.61958  0.77255  0.48576  0.95510
    202   1.14697  4.15301  3.37752  3.16758  3.96863  2.97927  4.19946  3.08152  3.18162  2.96674  4.01044  3.33818  3.71052  3.53147  3.43664  2.50521  2.77666  2.75124  5.40466  4.19571    202 a - - -
          2.68618  4.42225  2.77519  2.73123  3.46354  2.40513  3.72494  3.29354  2.67741  2.69355  4.24690  2.90347  2.73739  3.18146  2.89801  2.37887  2.77519  2.98518  4.58477  3.61503
          0.03430  3.78554  4.50788  0.61958  0.77255  0.48576  0.95510
    203   2.89585  4.85117  3.06584  2.70686  4.21762  3.39208  3.71733  3.64199  1.16437  3.22744  4.19597  3.13431  3.90058  2.91555  2.42424  2.94498  3.15691  3.35552  5.31005  4.11112    203 k - - -
          2.68618  4.42225  2.77519  2.73123  3.46354  2.40513  3.72494  3.29354  2.67741  2.69355  4.24690  2.90347  2.73739  3.18146  2.89801  2.37887  2.77519  2.98518  4.58477  3.61503
          0.03430  3.78554  4.50788  0.61958  0.77255  0.48576  0.95510
    204   2.89585  4.85117  3.06584  2.70686  4.21762  3.39208  3.71733  3.64199  1.16437  3.22744  4.19597  3.13431  3.90058  2.91555  2.42424  2.94498  3.15691  3.35552  5.31005  4.11112    204 k - - -
          2.68618  4.42225  2.77519  2.73123  3.46354  2.40513  3.72494  3.29354  2.67741  2.69355  4.24690  2.90347  2.73739  3.18146  2.89801  2.37887  2.77519  2.98518  4.58477  3.61503
          0.03430  3.78554  4.50788  0.61958  0.77255  0.48576  0.95510
    205   3.05981  4.54929  4.04842  3.69048  3.10678  3.86914  4.37355  2.30932  3.45896  0.99048  3.16165  3.97404  4.32125  3.84826  3.64823  3.43353  3.35905  2.32356  4.95193  3.65437    205 l - - -
          2.68618  4.42225  2.77519  2.73123  3.46354  2.40513  3.72494  3.29354  2.67741  2.69355  4.24690  2.90347  2.73739  3.18146  2.89801  2.37887  2.77519  2.98518  4.58477  3.61503
          0.03430  3.78554  4.50788  0.61958  0.77255  0.48576  0.95510
    206   3.05981  4.54929  4.04842  3.69048  3.10678  3.86914  4.37355  2.30932  3.45896  0.99048  3.16165  3.97404  4.32125  3.84826  3.64823  3.43353  3.35905  2.32356  4.95193  3.65437    206 l - - -
          2.68618  4.42225  2.77519  2.73123  3.46354  2.40513  3.72494  3.29354  2.67741  2.69355  4.24690  2.90347  2.73739  3.18146  2.89801  2.37887  2.77519  2.98518  4.58477  3.61503
          0.03430  3.78554  4.50788  0.61958  0.77255  0.48576  0.95510
    207   2.96345  4.40969  4.20688  3.82146  3.31820  3.96815  4.56736  1.19289  3.64766  1.92516  3.27024  4.07907  4.41002  4.00648  3.85431  3.45713  3.26519  1.85133  5.18915  3.91814    207 i - - -
          2.68618  4.42225  2.77519  2.73123  3.46354  2.40513  3.72494  3.29354  2.67741  2.69355  4.24690  2.90347  2.73739  3.18146  2.89801  2.37887  2.77519  2.98518  4.58477  3.61503
          0.03430  3.78554  4.50788  0.61958  0.77255  0.48576  0.95510
    208   2.65517  4.64476  2.66787  2.54582  3.99496  3.12854  3.85763  3.68892  2.75533  3.34654  4.30422  1.32210  3.77731  3.13230  3.10523  2.72703  3.03544  3.31997  5.31132  3.95114    208 n - - -
          2.68618  4.42225  2.77519  2.73123  3.46354  2.40513  3.72494  3.29354  2.67741  2.69355  4.24690  2.90347  2.73739  3.18146  2.89801  2.37887  2.77519  2.98518  4.58477  3.61503
          0.03430  3.78554  4.50788  0.61958  0.77255  0.48576  0.95510
    209   2.37037  4.21439  3.35502  3.10597  3.89597  3.05576  4.12937  3.01269  3.04717  2.87912  3.93741  3.32767  3.75357  3.44705  3.30856  2.57094  1.32859  2.71703  5.34165  4.11334    209 t - - -
          2.68618  4.42225  2.77519  2.73123  3.46354  2.40513  3.72494  3.29354  2.67741  2.69355  4.24690  2.90347  2.73739  3.18146  2.89801  2.37887  2.77519  2.98518  4.58477  3.61503
          0.03430  3.78554  4.50788  0.61958  0.77255  0.48576  0.95510
    210   2.90001  5.00775  1.05139  2.28950  4.37416  3.14818  3.86079  3.94339  2.92952  3.56850  4.54714  2.84040  3.79517  3.10164  3.43180  2.87405  3.23766  3.59275  5.55953  4.26463    210 d - - -
          2.68618  4.42225  2.77519  2.73123  3.46354  2.40513  3.72494  3.29354  2.67741  2.69355  4.24690  2.90347  2.73739  3.18146  2.89801  2.37887  2.77519  2.98518  4.58477  3.61503
          0.03430  3.78554  4.50788  0.61958  0.77255  0.48576  0.95510
    211   2.89585  4.85117  3.06584  2.70686  4.21762  3.39208  3.71733  3.64199  1.16437  3.22744  4.19597  3.13431  3.90058  2.91555  2.42424  2.94498  3.15691  3.35552  5.31005  4.11112    211 k - - -
          2.68618  4.42225  2.77519  2.73123  3.46354  2.40513  3.72494  3.29354  2.67741  2.69355  4.24690  2.90347  2.73739  3.18146  2.89801  2.37887  2.77519  2.98518  4.58477  3.61503
          0.03430  3.78554  4.50788  0.61958  0.77255  0.48576  0.95510
    212   2.27648  4.19436  3.13482  2.94902  3.99069  2.92603  4.06009  3.50264  3.01674  3.23059  4.16582  3.18624  3.65818  3.37354  3.30380  1.23029  2.75054  3.05698  5.37077  4.07432    212 s - - -
          2.68618  4.42225  2.77519  2.73123  3.46354  2.40513  3.72494  3.29354  2.67741  2.69355  4.24690  2.90347  2.73739  3.18146  2.89801  2.37887  2.77519  2.98518  4.58477  3.61503
          0.03430  3.78554  4.50788  0.61958  0.77255  0.48576  0.95510
    213   2.96345  4.40969  4.20688  3.82146  3.31820  3.96815  4.56736  1.19289  3.64766  1.92516  3.27024  4.07907  4.41002  4.00648  3.85431  3.45713  3.26519  1.85133  5.18915  3.91814    213 i - - -
          2.68618  4.42225  2.77519  2.73123  3.46354  2.40513  3.72494  3.29354  2.67741  2.69355  4.24690  2.90347  2.73739  3.18146  2.89801  2.37887  2.77519  2.98518  4.58477  3.61503
          0.03430  3.78554  4.50788  0.61958  0.77255  0.48576  0.95510
    214   2.37037  4.21439  3.35502  3.10597  3.89597  3.05576  4.12937  3.01269  3.04717  2.87912  3.93741  3.32767  3.75357  3.44705  3.30856  2.57094  1.32859  2.71703  5.34165  4.11334    214 t - - -
          2.68618  4.42225  2.77519  2.73123  3.46354  2.40513  3.72494  3.29354  2.67741  2.69355  4.24690  2.90347  2.73739  3.18146  2.89801  2.37887  2.77519  2.98518  4.58477  3.61503
          0.03430  3.78554  4.50788  0.61958  0.77255  0.48576  0.95510
    215   2.81661  4.79494  2.85072  2.60688  3.95109  3.31112  3.76346  3.57095  2.43449  3.08174  4.11482  3.06479  3.86510  1.39756  2.71926  2.86934  3.11496  3.30691  5.24006  3.92878    215 q - - -
          2.68618  4.42225  2.77519  2.73123  3.46354  2.40513  3.72494  3.29354  2.67741  2.69355  4.24690  2.90347  2.73739  3.18146  2.89801  2.37887  2.77519  2.98518  4.58477  3.61503
          0.03430  3.78554  4.50788  0.61958  0.77255  0.48576  0.95510
    216   2.96345  4.40969  4.20688  3.82146  3.31820  3.96815  4.56736  1.19289  3.64766  1.92516  3.27024  4.07907  4.41002  4.00648  3.85431  3.45713  3.26519  1.85133  5.18915  3.91814    216 i - - -
          2.68618  4.42225  2.77519  2.73123  3.46354  2.40513  3.72494  3.29354  2.67741  2.69355  4.24690  2.90347  2.73739  3.18146  2.89801  2.37887  2.77519  2.98518  4.58477  3.61503
          0.03430  3.78554  4.50788  0.61958  0.77255  0.48576  0.95510
    217   1.14697  4.15301  3.37752  3.16758  3.96863  2.97927  4.19946  3.08152  3.18162  2.96674  4.01044  3.33818  3.71052  3.53147  3.43664  2.50521  2.77666  2.75124  5.40466  4.19571    217 a - - -
          2.68618  4.42225  2.77519  2.73123  3.46354  2.40513  3.72494  3.29354  2.67741  2.69355  4.24690  2.90347  2.73739  3.18146  2.89801  2.37887  2.77519  2.98518  4.58477  3.61503
          0.03430  3.78554  4.50788  0.61958  0.77255  0.48576  0.95510
    218   3.05981  4.54929  4.04842  3.69048  3.10678  3.86914  4.37355  2.30932  3.45896  0.99048  3.16165  3.97404  4.32125  3.84826  3.64823  3.43353  3.35905  2.32356  4.95193  3.65437    218 l - - -
          2.68618  4.42225  2.77519  2.73123  3.46354  2.40513  3.72494  3.29354  2.67741  2.69355  4.24690  2.90347  2.73739  3.18146  2.89801  2.37887  2.77519  2.98518  4.58477  3.61503
          0.03430  3.78554  4.50788  0.61958  0.77255  0.48576  0.95510
    219   2.88196  4.96826  2.45887  1.15616  4.30434  3.22110  3.80373  3.74100  2.67356  3.37341  4.35396  2.89110  3.82235  3.02297  3.07128  2.87498  3.18645  3.43487  5.49263  4.21774    219 e - - -
          2.68618  4.42225  2.77519  2.73123  3.46354  2.40513  3.72494  3.29354  2.67741  2.69355  4.24690  2.90347  2.73739  3.18146  2.89801  2.37887  2.77519  2.98518  4.58477  3.61503
          0.03430  3.78554  4.50788  0.61958  0.77255  0.48576  0.95510
    220   2.73992  4.30917  4.00261  3.66555  3.48918  3.63107  4.48308  2.06370  3.53185  2.19329  3.47023  3.86857  4.19820  3.89907  3.75223  3.13111  3.10475  1.14275  5.25801  3.98305    220 v - - -
          2.68618  4.42225  2.77519  2.73123  3.46354  2.40513  3.72494  3.29354  2.67741  2.69355  4.24690  2.90347  2.73739  3.18146  2.89801  2.37887  2.77519  2.98518  4.58477  3.61503
          0.03430  3.78554  4.50788  0.61958  0.77255  0.48576  0.95510
    221   2.56373  4.34493  3.21937  3.10918  4.24773  0.87691  4.23252  3.82825  3.27828  3.49292  4.46991  3.38430  3.73327  3.60979  3.52166  2.73360  3.03831  3.37364  5.36360  4.34753    221 g - - -
          2.68618  4.42225  2.77519  2.73123  3.46354  2.40513  3.72494  3.29354  2.67741  2.69355  4.24690  2.90347  2.73739  3.18146  2.89801  2.37887  2.77519  2.98518  4.58477  3.61503
          0.03430  3.78554  4.50788  0.61958  0.77255  0.48576  0.95510
    222   3.12606  4.65027  3.71164  3.42693  2.30462  3.73018  3.58523  3.14779  3.28693  2.62365  3.83264  3.61956  4.20721  3.61393  3.48757  3.27066  3.41299  3.01458  3.94427  1.12378    222 y - - -
          2.68618  4.42225  2.77519  2.73123  3.46354  2.40513  3.72494  3.29354  2.67741  2.69355  4.24690  2.90347  2.73739  3.18146  2.89801  2.37887  2.77519  2.98518  4.58477  3.61503
          0.03430  3.78554  4.50788  0.61958  0.77255  0.48576  0.95510
    223   2.73992  4.30917  4.00261  3.66555  3.48918  3.63107  4.48308  2.06370  3.53185  2.19329  3.47023  3.86857  4.19820  3.89907  3.75223  3.13111  3.10475  1.14275  5.25801  3.98305    223 v - - -
          2.68618  4.42225  2.77519  2.73123  3.46354  2.40513  3.72494  3.29354  2.67741  2.69355  4.24690  2.90347  2.73739  3.18146  2.89801  2.37887  2.77519  2.98518  4.58477  3.61503
          0.03430  3.78554  4.50788  0.61958  0.77255  0.48576  0.95510
    224   2.90001  5.00775  1.05139  2.28950  4.37416  3.14818  3.86079  3.94339  2.92952  3.56850  4.54714  2.84040  3.79517  3.10164  3.43180  2.87405  3.23766  3.59275  5.55953  4.26463    224 d - - -
          2.68618  4.42225  2.77519  2.73123  3.46354  2.40513  3.72494  3.29354  2.67741  2.69355  4.24690  2.90347  2.73739  3.18146  2.89801  2.37887  2.77519  2.98518  4.58477  3.61503
          0.03430  3.78554  4.50788  0.61958  0.77255  0.48576  0.95510
    225   1.14697  4.15301  3.37752  3.16758  3.96863  2.97927  4.19946  3.08152  3.18162  2.96674  4.01044  3.33818  3.71052  3.53147  3.43664  2.50521  2.77666  2.75124  5.40466  4.19571    225 a - - -
          2.68618  4.42225  2.77519  2.73123  3.46354  2.40513  3.72494  3.29354  2.67741  2.69355  4.24690  2.90347  2.73739  3.18146  2.89801  2.37887  2.77519  2.98518  4.58477  3.61503
          0.03430  3.78554  4.50788  0.61958  0.77255  0.48576  0.95510
    226   1.14697  4.15301  3.37752  3.16758  3.96863  2.97927  4.19946  3.08152  3.18162  2.96674  4.01044  3.33818  3.71052  3.53147  3.43664  2.50521  2.77666  2.75124  5.40466  4.19571    226 a - - -
          2.68618  4.42225  2.77519  2.73123  3.46354  2.40513  3.72494  3.29354  2.67741  2.69355  4.24690  2.90347  2.73739  3.18146  2.89801  2.37887  2.77519  2.98518  4.58477  3.61503
          0.03430  3.78554  4.50788  0.61958  0.77255  0.48576  0.95510
    227   3.12606  4.65027  3.71164  3.42693  2.30462  3.73018  3.58523  3.14779  3.28693  2.62365  3.83264  3.61956  4.20721  3.61393  3.48757  3.27066  3.41299  3.01458  3.94427  1.12378    227 y - - -
          2.68618  4.42225  2.77519  2.73123  3.46354  2.40513  3.72494  3.29354  2.67741  2.69355  4.24690  2.90347  2.73739  3.18146  2.89801  2.37887  2.77519  2.98518  4.58477  3.61503
          0.03430  3.78554  4.50788  0.61958  0.77255  0.48576  0.95510
    228   3.15109  4.57947  4.11842  3.81849  1.16579  3.85703  3.84481  2.68792  3.72817  2.07941  3.43268  3.92248  4.31935  3.92091  3.86936  3.42416  3.45310  2.67176  4.12378  2.50337    228 f - - -
          2.68618  4.42225  2.77519  2.73123  3.46354  2.40513  3.72494  3.29354  2.67741  2.69355  4.24690  2.90347  2.73739  3.18146  2.89801  2.37887  2.77519  2.98518  4.58477  3.61503
          0.03430  3.78554  4.50788  0.61958  0.77255  0.48576  0.95510
    229   2.27648  4.19436  3.13482  2.94902  3.99069  2.92603  4.06009  3.50264  3.01674  3.23059  4.16582  3.18624  3.65818  3.37354  3.30380  1.23029  2.75054  3.05698  5.37077  4.07432    229 s - - -
          2.68618  4.42225  2.77519  2.73123  3.46354  2.40513  3.72494  3.29354  2.67741  2.69355  4.24690  2.90347  2.73739  3.18146  2.89801  2.37887  2.77519  2.98518  4.58477  3.61503
          0.03430  3.78554  4.50788  0.61958  0.77255  0.48576  0.95510
    230   2.89585  4.85117  3.06584  2.70686  4.21762  3.39208  3.71733  3.64199  1.16437  3.22744  4.19597  3.13431  3.90058  2.91555  2.42424  2.94498  3.15691  3.35552  5.31005  4.11112    230 k - - -
          2.68618  4.42225  2.77519  2.73123  3.46354  2.40513  3.72494  3.29354  2.67741  2.69355  4.24690  2.90347  2.73739  3.18146  2.89801  2.37887  2.77519  2.98518  4.58477  3.61503
          0.03430  3.78554  4.50788  0.61958  0.77255  0.48576  0.95510
    231   2.73992  4.30917  4.00261  3.66555  3.48918  3.63107  4.48308  2.06370  3.53185  2.19329  3.47023  3.86857  4.19820  3.89907  3.75223  3.13111  3.10475  1.14275  5.25801  3.98305    231 v - - -
          2.68618  4.42225  2.77519  2.73123  3.46354  2.40513  3.72494  3.29354  2.67741  2.69355  4.24690  2.90347  2.73739  3.18146  2.89801  2.37887  2.77519  2.98518  4.58477  3.61503
          0.03430  3.78554  4.50788  0.61958  0.77255  0.48576  0.95510
    232   3.15109  4.57947  4.11842  3.81849  1.16579  3.85703  3.84481  2.68792  3.72817  2.07941  3.43268  3.92248  4.31935  3.92091  3.86936  3.42416  3.45310  2.67176  4.12378  2.50337    232 f - - -
          2.68618  4.42225  2.77519  2.73123  3.46354  2.40513  3.72494  3.29354  2.67741  2.69355  4.24690  2.90347  2.73739  3.18146  2.89801  2.37887  2.77519  2.98518  4.58477  3.61503
          0.03430  3.78554  4.50788  0.61958  0.77255  0.48576  0.95510
    233   3.15109  4.57947  4.11842  3.81849  1.16579  3.85703  3.84481  2.68792  3.72817  2.07941  3.43268  3.92248  4.31935  3.92091  3.86936  3.42416  3.45310  2.67176  4.12378  2.50337    233 f - - -
          2.68618  4.42225  2.77519  2.73123  3.46354  2.40513  3.72494  3.29354  2.67741  2.69355  4.24690  2.90347  2.73739  3.18146  2.89801  2.37887  2.77519  2.98518  4.58477  3.61503
          0.03430  3.78554  4.50788  0.61958  0.77255  0.48576  0.95510
    234   2.89585  4.85117  3.06584  2.70686  4.21762  3.39208  3.71733  3.64199  1.16437  3.22744  4.19597  3.13431  3.90058  2.91555  2.42424  2.94498  3.15691  3.35552  5.31005  4.11112    234 k - - -
          2.68618  4.42225  2.77519  2.73123  3.46354  2.40513  3.72494  3.29354  2.67741  2.69355  4.24690  2.90347  2.73739  3.18146  2.89801  2.37887  2.77519  2.98518  4.58477  3.61503
          0.03430  3.78554  4.50788  0.61958  0.77255  0.48576  0.95510
    235   2.65517  4.64476  2.66787  2.54582  3.99496  3.12854  3.85763  3.68892  2.75533  3.34654  4.30422  1.32210  3.77731  3.13230  3.10523  2.72703  3.03544  3.31997  5.31132  3.95114    235 n - - -
          2.68618  4.42225  2.77519  2.73123  3.46354  2.40513  3.72494  3.29354  2.67741  2.69355  4.24690  2.90347  2.73739  3.18146  2.89801  2.37887  2.77519  2.98518  4.58477  3.61503
          0.03430  3.78554  4.50788  0.61958  0.77255  0.48576  0.95510
    236   2.88196  4.96826  2.45887  1.15616  4.30434  3.22110  3.80373  3.74100  2.67356  3.37341  4.35396  2.89110  3.82235  3.02297  3.07128  2.87498  3.18645  3.43487  5.49263  4.21774    236 e - - -
          2.68618  4.42225  2.77519  2.73123  3.46354  2.40513  3.72494  3.29354  2.67741  2.69355  4.24690  2.90347  2.73739  3.18146  2.89801  2.37887  2.77519  2.98518  4.58477  3.61503
          0.03430  3.78554  4.50788  0.61958  0.77255  0.48576  0.95510
    237   2.90724  4.73618  3.04786  2.80142  3.22905  3.37851  1.34012  3.59633  2.64714  3.10036  4.13843  3.21333  3.92754  3.16722  2.91689  2.97942  3.20865  3.33336  4.69491  3.18287    237 h - - -
          2.68618  4.42225  2.77519  2.73123  3.46354  2.40513  3.72494  3.29354  2.67741  2.69355  4.24690  2.90347  2.73739  3.18146  2.89801  2.37887  2.77519  2.98518  4.58477  3.61503
          0.03430  3.78554  4.50788  0.61958  0.77255  0.48576  0.95510
    238   3.05981  4.54929  4.04842  3.69048  3.10678  3.86914  4.37355  2.30932  3.45896  0.99048  3.16165  3.97404  4.32125  3.84826  3.64823  3.43353  3.35905  2.32356  4.95193  3.65437    238 l - - -
          2.68618  4.42225  2.77519  2.73123  3.46354  2.40513  3.72494  3.29354  2.67741  2.69355  4.24690  2.90347  2.73739  3.18146  2.89801  2.37887  2.77519  2.98518  4.58477  3.61503
          0.03430  3.78554  4.50788  0.61958  0.77255  0.48576  0.95510
    239   2.27648  4.19436  3.13482  2.94902  3.99069  2.92603  4.06009  3.50264  3.01674  3.23059  4.16582  3.18624  3.65818  3.37354  3.30380  1.23029  2.75054  3.05698  5.37077  4.07432    239 s - - -
          2.68618  4.42225  2.77519  2.73123  3.46354  2.40513  3.72494  3.29354  2.67741  2.69355  4.24690  2.90347  2.73739  3.18146  2.89801  2.37887  2.77519  2.98518  4.58477  3.61503
          0.03430  3.78554  4.50788  0.61958  0.77255  0.48576  0.95510
    240   2.64410  4.41318  3.24235  3.07085  4.06900  3.10573  4.15361  3.59418  3.12107  3.22971  4.27761  3.38510  1.00645  3.51265  3.37447  2.80945  3.07942  3.24930  5.27734  4.18932    240 p - - -
          2.68618  4.42225  2.77519  2.73123  3.46354  2.40513  3.72494  3.29354  2.67741  2.69355  4.24690  2.90347  2.73739  3.18146  2.89801  2.37887  2.77519  2.98518  4.58477  3.61503
          0.03430  3.78554  4.50788  0.61958  0.77255  0.48576  0.95510
    241   3.12606  4.65027  3.71164  3.42693  2.30462  3.73018  3.58523  3.14779  3.28693  2.62365  3.83264  3.61956  4.20721  3.61393  3.48757  3.27066  3.41299  3.01458  3.94427  1.12378    241 y - - -
          2.68618  4.42225  2.77519  2.73123  3.46354  2.40513  3.72494  3.29354  2.67741  2.69355  4.24690  2.90347  2.73739  3.18146  2.89801  2.37887  2.77519  2.98518  4.58477  3.61503
          0.03430  3.78554  4.50788  0.61958  0.77255  0.48576  0.95510
    242   2.89585  4.85117  3.06584  2.70686  4.21762  3.39208  3.71733  3.64199  1.16437  3.22744  4.19597  3.13431  3.90058  2.91555  2.42424  2.94498  3.15691  3.35552  5.31005  4.11112    242 k - - -
          2.68618  4.42225  2.77519  2.73123  3.46354  2.40513  3.72494  3.29354  2.67741  2.69355  4.24690  2.90347  2.73739  3.18146  2.89801  2.37887  2.77519  2.98518  4.58477  3.61503
          0.03430  3.78554  4.50788  0.61958  0.77255  0.48576  0.95510
    243   3.15109  4.57947  4.11842  3.81849  1.16579  3.85703  3.84481  2.68792  3.72817  2.07941  3.43268  3.92248  4.31935  3.92091  3.86936  3.42416  3.45310  2.67176  4.12378  2.50337    243 f - - -
          2.68618  4.42225  2.77519  2.73123  3.46354  2.40513  3.72494  3.29354  2.67741  2.69355  4.24690  2.90347  2.73739  3.18146  2.89801  2.37887  2.77519  2.98518  4.58477  3.61503
          0.03430  3.78554  4.50788  0.61958  0.77255  0.48576  0.95510
    244   2.89585  4.85117  3.06584  2.70686  4.21762  3.39208  3.71733  3.64199  1.16437  3.22744  4.19597  3.13431  3.90058  2.91555  2.42424  2.94498  3.15691  3.35552  5.31005  4.11112    244 k - - -
          2.68618  4.42225  2.77519  2.73123  3.46354  2.40513  3.72494  3.29354  2.67741  2.69355  4.24690  2.90347  2.73739  3.18146  2.89801  2.37887  2.77519  2.98518  4.58477  3.61503
          0.03430  3.78554  4.50788  0.61958  0.77255  0.48576  0.95510
    245   2.73992  4.30917  4.00261  3.66555  3.48918  3.63107  4.48308  2.06370  3.53185  2.19329  3.47023  3.86857  4.19820  3.89907  3.75223  3.13111  3.10475  1.14275  5.25801  3.98305    245 v - - -
          2.68618  4.42225  2.77519  2.73123  3.46354  2.40513  3.72494  3.29354  2.67741  2.69355  4.24690  2.90347  2.73739  3.18146  2.89801  2.37887  2.77519  2.98518  4.58477  3.61503
          0.03430  3.78554  4.50788  0.61958  0.77255  0.48576  0.95510
    246   2.27648  4.19436  3.13482  2.94902  3.99069  2.92603  4.06009  3.50264  3.01674  3.23059  4.16582  3.18624  3.65818  3.37354  3.30380  1.23029  2.75054  3.05698  5.37077  4.07432    246 s - - -
          2.68618  4.42225  2.77519  2.73123  3.46354  2.40513  3.72494  3.29354  2.67741  2.69355  4.24690  2.90347  2.73739  3.18146  2.89801  2.37887  2.77519  2.98518  4.58477  3.61503
          0.03430  3.78554  4.50788  0.61958  0.77255  0.48576  0.95510
    247   2.27648  4.19436  3.13482  2.94902  3.99069  2.92603  4.06009  3.50264  3.01674  3.23059  4.16582  3.18624  3.65818  3.37354  3.30380  1.23029  2.75054  3.05698  5.37077  4.07432    247 s - - -
          2.68618  4.42225  2.77519  2.73123  3.46354  2.40513  3.72494  3.29354  2.67741  2.69355  4.24690  2.90347  2.73739  3.18146  2.89801  2.37887  2.77519  2.98518  4.58477  3.61503
          0.03430  3.78554  4.50788  0.61958  0.77255  0.48576  0.95510
    248   3.12606  4.65027  3.71164  3.42693  2.30462  3.73018  3.58523  3.14779  3.28693  2.62365  3.83264  3.61956  4.20721  3.61393  3.48757  3.27066  3.41299  3.01458  3.94427  1.12378    248 y - - -
          2.68618  4.42225  2.77519  2.73123  3.46354  2.40513  3.72494  3.29354  2.67741  2.69355  4.24690  2.90347  2.73739  3.18146  2.89801  2.37887  2.77519  2.98518  4.58477  3.61503
          0.03430  3.78554  4.50788  0.61958  0.77255  0.48576  0.95510
    249   2.27648  4.19436  3.13482  2.94902  3.99069  2.92603  4.06009  3.50264  3.01674  3.23059  4.16582  3.18624  3.65818  3.37354  3.30380  1.23029  2.75054  3.05698  5.37077  4.07432    249 s - - -
          2.68618  4.42225  2.77519  2.73123  3.46354  2.40513  3.72494  3.29354  2.67741  2.69355  4.24690  2.90347  2.73739  3.18146  2.89801  2.37887  2.77519  2.98518  4.58477  3.61503
          0.03430  3.78554  4.50788  0.61958  0.77255  0.48576  0.95510
    250   2.89585  4.85117  3.06584  2.70686  4.21762  3.39208  3.71733  3.64199  1.16437  3.22744  4.19597  3.13431  3.90058  2.91555  2.42424  2.94498  3.15691  3.35552  5.31005  4.11112    250 k - - -
          2.68618  4.42225  2.77519  2.73123  3.46354  2.40513  3.72494  3.29354  2.67741  2.69355  4.24690  2.90347  2.73739  3.18146  2.89801  2.37887  2.77519  2.98518  4.58477  3.61503
          0.03430  3.78554  4.50788  0.61958  0.77255  0.48576  0.95510
    251   2.73992  4.30917  4.00261  3.66555  3.48918  3.63107  4.48308  2.06370  3.53185  2.19329  3.47023  3.86857  4.19820  3.89907  3.75223  3.13111  3.10475  1.14275  5.25801  3.98305    251 v - - -
          2.68618  4.42225  2.77519  2.73123  3.46354  2.40513  3.72494  3.29354  2.67741  2.69355  4.24690  2.90347  2.73739  3.18146  2.89801  2.37887  2.77519  2.98518  4.58477  3.61503
          0.02322  3.77445        *  0.61958  0.77255  0.00000        *
//
HMMER3/f [3.1b2 | February 2015]
NAME  HMMreg00072_5_grm1.GRM1A
LENG  248
ALPH  amino
RF    no
MM    no
CONS  yes
CS    no
MAP   yes
DATE  Thu Nov 19 22:19:28 2020
NSEQ  52
EFFN  1.202881
CKSUM 4219988810
STATS LOCAL MSV      -10.7658  0.70298
STATS LOCAL VITERBI  -11.3125  0.70298
STATS LOCAL FORWARD   -5.2030  0.70298
HMM          A        C        D        E        F        G        H        I        K        L        M        N        P        Q        R        S        T        V        W        Y   
            m->m     m->i     m->d     i->m     i->i     d->m     d->d
  COMPO   2.60190  4.33454  2.99440  2.59973  3.21600  3.29217  3.81480  2.61746  2.56854  2.38414  3.47611  3.12992  3.52519  2.99619  2.93639  2.69971  2.91708  2.59457  5.08992  3.27060
          2.68618  4.42225  2.77519  2.73123  3.46354  2.40513  3.72494  3.29354  2.67741  2.69355  4.24690  2.90347  2.73739  3.18146  2.89801  2.37887  2.77519  2.98518  4.58477  3.61503
          0.15705  4.28116  2.02868  0.61958  0.77255  0.00000        *
      1   3.20993  4.71965  4.35869  3.98196  3.36090  4.04761  4.65352  2.56561  3.73263  1.92127  0.93311  4.22271  4.51727  4.10045  3.90373  3.58369  3.52467  2.60212  5.23314  4.01548      1 m - - -
          2.68618  4.42225  2.77519  2.73123  3.46354  2.40513  3.72494  3.29354  2.67741  2.69355  4.24690  2.90347  2.73739  3.18146  2.89801  2.37887  2.77519  2.98518  4.58477  3.61503
          0.02375  4.14786  4.87020  0.61958  0.77255  0.42869  1.05372
      2   2.62917  4.68460  3.02653  2.56885  3.88418  3.35021  3.30796  3.18146  2.55337  2.92704  2.93373  2.82630  3.88191  2.89688  2.94040  1.95099  2.86095  2.99664  5.21311  3.42474      2 s - - -
          2.68618  4.42225  2.77519  2.73123  3.46354  2.40513  3.72494  3.29354  2.67741  2.69355  4.24690  2.90347  2.73739  3.18146  2.89801  2.37887  2.77519  2.98518  4.58477  3.61503
          0.02112  4.26379  4.98614  0.61958  0.77255  0.50914  0.91883
      3   2.55778  4.26605  3.64925  3.07623  3.39472  3.42680  3.90690  2.53082  2.75312  2.13651  3.25147  3.43911  4.01764  3.29475  2.89070  2.89874  2.64931  1.91235  4.86350  3.64423      3 v - - -
          2.68618  4.42225  2.77519  2.73123  3.46354  2.40513  3.72494  3.29354  2.67741  2.69355  4.24690  2.90347  2.73739  3.18146  2.89801  2.37887  2.77519  2.98518  4.58477  3.61503
          0.02112  4.26379  4.98614  0.61958  0.77255  0.50914  0.91883
      4   3.28941  4.53659  5.18572  4.67907  3.70627  4.77012  5.33754  1.19834  4.58386  1.98350  3.48192  4.86842  5.01128  4.80452  4.74436  4.16280  3.54203  1.11039  5.73010  4.54742      4 v - - -
          2.68618  4.42225  2.77519  2.73123  3.46354  2.40513  3.72494  3.29354  2.67741  2.69355  4.24690  2.90347  2.73739  3.18146  2.89801  2.37887  2.77519  2.98518  4.58477  3.61503
          0.02112  4.26379  4.98614  0.61958  0.77255  0.49506  0.94042
      5   2.31895  4.47547  4.42336  3.86525  3.26595  4.13202  4.49430  2.37658  3.72518  1.14633  2.29587  4.12072  4.46354  3.95016  3.91655  3.45271  3.26018  2.36235  5.09103  3.95570      5 l - - -
          2.68618  4.42225  2.77519  2.73123  3.46354  2.40513  3.72494  3.29354  2.67741  2.69355  4.24690  2.90347  2.73739  3.18146  2.89801  2.37887  2.77519  2.98518  4.58477  3.61503
          0.02099  4.27024  4.99258  0.61958  0.77255  0.50058  0.93186
      6   3.31756  4.62044  5.00187  4.50214  2.50337  4.58864  4.84709  0.94457  4.37256  1.89104  3.25920  4.65294  4.85220  4.51215  4.48415  3.96959  3.56359  2.03414  5.15180  3.81376      6 i - - -
          2.68618  4.42225  2.77519  2.73123  3.46354  2.40513  3.72494  3.29354  2.67741  2.69355  4.24690  2.90347  2.73739  3.18146  2.89801  2.37887  2.77519  2.98518  4.58477  3.61503
          0.02099  4.27024  4.99258  0.61958  0.77255  0.50058  0.93186
      7   2.87067  2.64008  4.73367  4.27612  3.75250  3.93872  4.86048  2.07129  4.12871  2.49097  3.64871  4.29955  4.48102  4.38124  4.27985  3.36499  3.21994  0.90647  5.49612  4.28223      7 v - - -
          2.68618  4.42225  2.77519  2.73123  3.46354  2.40513  3.72494  3.29354  2.67741  2.69355  4.24690  2.90347  2.73739  3.18146  2.89801  2.37887  2.77519  2.98518  4.58477  3.61503
          0.02099  4.27024  4.99258  0.61958  0.77255  0.50058  0.93186
      8   3.13516  5.75717  1.64148  1.04062  5.04420  3.36229  3.92979  4.58566  2.97523  4.06435  4.92367  2.81978  3.99886  3.09800  3.59305  3.00158  3.42873  4.14088  6.20301  4.67632      8 e - - -
          2.68618  4.42225  2.77519  2.73123  3.46354  2.40513  3.72494  3.29354  2.67741  2.69355  4.24690  2.90347  2.73739  3.18146  2.89801  2.37887  2.77519  2.98518  4.58477  3.61503
          0.02099  4.27024  4.99258  0.61958  0.77255  0.50058  0.93186
      9   3.47524  5.60653  0.48250  2.67792  5.05061  3.56552  4.35515  4.74207  3.52484  4.28390  5.28884  3.24796  4.24689  3.60715  4.08178  3.40452  3.82803  4.34387  6.13368  4.88091      9 D - - -
          2.68618  4.42225  2.77519  2.73123  3.46354  2.40513  3.72494  3.29354  2.67741  2.69355  4.24690  2.90347  2.73739  3.18146  2.89801  2.37887  2.77519  2.98518  4.58477  3.61503
          0.02099  4.27024  4.99258  0.61958  0.77255  0.50058  0.93186
     10   3.36577  5.50091  2.74037  0.56830  4.90823  3.58340  4.23088  4.44781  3.16863  4.00741  4.98490  3.24469  4.21304  3.45135  3.60488  3.31831  3.67974  4.09745  6.00118  4.75111     10 E - - -
          2.68618  4.42225  2.77519  2.73123  3.46354  2.40513  3.72494  3.29354  2.67741  2.69355  4.24690  2.90347  2.73739  3.18146  2.89801  2.37887  2.77519  2.98518  4.58477  3.61503
          0.02099  4.27024  4.99258  0.61958  0.77255  0.50058  0.93186
     11   2.63333  4.66570  3.02358  2.38358  3.86229  3.50373  3.71922  2.71559  2.23468  2.38361  3.43466  3.08493  2.89786  2.91288  3.00091  2.72000  2.86448  2.96878  5.19920  3.90270     11 k - - -
          2.68618  4.42225  2.77519  2.73123  3.46354  2.40513  3.72494  3.29354  2.67741  2.69355  4.24690  2.90347  2.73739  3.18146  2.89801  2.37887  2.77519  2.98518  4.58477  3.61503
          0.02099  4.27024  4.99258  0.61958  0.77255  0.50058  0.93186
     12   2.84059  4.34785  4.17425  3.63112  3.33747  3.91463  4.29285  2.01925  3.49526  1.29366  3.28217  3.88911  4.29996  3.76717  3.71532  2.46578  3.09528  2.28243  5.00598  3.80242     12 l - - -
          2.68618  4.42225  2.77519  2.73123  3.46354  2.40513  3.72494  3.29354  2.67741  2.69355  4.24690  2.90347  2.73739  3.18146  2.89801  2.37887  2.77519  2.98518  4.58477  3.61503
          0.02099  4.27024  4.99258  0.61958  0.77255  0.50058  0.93186
     13   3.36577  5.50091  2.74037  0.56830  4.90823  3.58340  4.23088  4.44781  3.16863  4.00741  4.98490  3.24469  4.21304  3.45135  3.60488  3.31831  3.67974  4.09745  6.00118  4.75111     13 E - - -
          2.68618  4.42225  2.77519  2.73123  3.46354  2.40513  3.72494  3.29354  2.67741  2.69355  4.24690  2.90347  2.73739  3.18146  2.89801  2.37887  2.77519  2.98518  4.58477  3.61503
          0.02099  4.27024  4.99258  0.61958  0.77255  0.50058  0.93186
     14   2.91849  4.98781  3.40320  2.77912  4.22035  3.67549  3.73130  3.61494  2.21035  2.19989  4.04282  3.22567  4.04685  2.12249  1.68119  2.96353  3.11867  3.34331  5.38341  4.13443     14 r - - -
          2.68618  4.42225  2.77519  2.73123  3.46354  2.40513  3.72494  3.29354  2.67741  2.69355  4.24690  2.90347  2.73739  3.18146  2.89801  2.37887  2.77519  2.98518  4.58477  3.61503
          0.02099  4.27024  4.99258  0.61958  0.77255  0.50058  0.93186
     15   2.77123  5.27404  2.39502  1.48069  4.59527  3.40180  3.68859  4.07925  2.44779  3.56631  4.33417  2.77053  3.86549  2.57911  2.70740  2.49816  3.01330  3.65446  5.70927  4.28635     15 e - - -
          2.68618  4.42225  2.77519  2.73123  3.46354  2.40513  3.72494  3.29354  2.67741  2.69355  4.24690  2.90347  2.73739  3.18146  2.89801  2.37887  2.77519  2.98518  4.58477  3.61503
          0.02099  4.27024  4.99258  0.61958  0.77255  0.50058  0.93186
     16   2.81541  4.54077  3.52963  3.09617  1.45856  3.67836  3.86629  3.07715  3.02506  2.70034  3.68234  3.45599  4.12184  2.49481  3.33553  2.66729  3.07888  2.86750  4.67489  3.17830     16 f - - -
          2.68618  4.42225  2.77519  2.73123  3.46354  2.40513  3.72494  3.29354  2.67741  2.69355  4.24690  2.90347  2.73739  3.18146  2.89801  2.37887  2.77519  2.98518  4.58477  3.61503
          0.02099  4.27024  4.99258  0.61958  0.77255  0.50058  0.93186
     17   3.38090  4.72498  4.97590  4.46886  3.29786  4.59915  5.03565  2.18193  4.29267  0.81793  3.11352  4.69180  4.86129  4.46582  4.41997  3.99311  3.63460  1.77955  5.37073  4.24741     17 l - - -
          2.68618  4.42225  2.77519  2.73123  3.46354  2.40513  3.72494  3.29354  2.67741  2.69355  4.24690  2.90347  2.73739  3.18146  2.89801  2.37887  2.77519  2.98518  4.58477  3.61503
          0.02099  4.27024  4.99258  0.61958  0.77255  0.50058  0.93186
     18   2.83911  5.20597  3.06891  2.44817  4.57998  2.68810  3.65830  4.00433  1.59163  3.47504  4.26568  3.03047  3.94073  2.17475  2.31581  2.81050  3.04980  3.61815  5.58020  4.26555     18 k - - -
          2.68618  4.42225  2.77519  2.73123  3.46354  2.40513  3.72494  3.29354  2.67741  2.69355  4.24690  2.90347  2.73739  3.18146  2.89801  2.37887  2.77519  2.98518  4.58477  3.61503
          0.02099  4.27024  4.99258  0.61958  0.77255  0.50058  0.93186
     19   2.51612  4.66243  3.13608  2.44023  3.93703  2.72623  3.75683  2.99155  2.60521  2.81403  3.81933  3.09412  3.88600  2.94780  3.03959  1.80216  2.79652  3.02326  5.26534  3.96685     19 s - - -
          2.68618  4.42225  2.77519  2.73123  3.46354  2.40513  3.72494  3.29354  2.67741  2.69355  4.24690  2.90347  2.73739  3.18146  2.89801  2.37887  2.77519  2.98518  4.58477  3.61503
          0.02099  4.27024  4.99258  0.61958  0.77255  0.50058  0.93186
     20   3.33989  4.59758  5.18139  4.66018  3.54718  4.77398  5.26940  1.00677  4.54653  1.62793  3.32541  4.86196  4.99170  4.72172  4.68318  4.15942  3.58544  1.62176  5.60729  4.46862     20 i - - -
          2.68618  4.42225  2.77519  2.73123  3.46354  2.40513  3.72494  3.29354  2.67741  2.69355  4.24690  2.90347  2.73739  3.18146  2.89801  2.37887  2.77519  2.98518  4.58477  3.61503
          0.02099  4.27024  4.99258  0.61958  0.77255  0.50058  0.93186
     21   2.43901  4.39044  4.72264  4.17332  3.54004  4.32547  4.76394  1.72784  4.06258  1.71068  3.39736  4.37072  4.64319  4.28470  4.23557  3.66287  3.28852  1.26574  5.32684  4.14518     21 v - - -
          2.68618  4.42225  2.77519  2.73123  3.46354  2.40513  3.72494  3.29354  2.67741  2.69355  4.24690  2.90347  2.73739  3.18146  2.89801  2.37887  2.77519  2.98518  4.58477  3.61503
          0.02099  4.27024  4.99258  0.61958  0.77255  0.50058  0.93186
     22   2.37616  4.72373  3.10271  2.16562  3.93714  3.48729  3.70147  3.32861  2.52989  2.70752  3.61611  3.05115  3.87737  2.41764  2.97483  2.56964  2.74673  2.51151  5.24998  3.94041     22 e - - -
          2.68618  4.42225  2.77519  2.73123  3.46354  2.40513  3.72494  3.29354  2.67741  2.69355  4.24690  2.90347  2.73739  3.18146  2.89801  2.37887  2.77519  2.98518  4.58477  3.61503
          0.02099  4.27024  4.99258  0.61958  0.77255  0.50058  0.93186
     23   2.70915  5.17755  2.70985  1.68538  4.50685  3.42329  3.64336  3.97845  2.26447  3.46975  4.23009  2.89472  3.84493  2.28677  2.63669  2.48566  2.85210  3.56126  5.61073  4.21213     23 e - - -
          2.68618  4.42225  2.77519  2.73123  3.46354  2.40513  3.72494  3.29354  2.67741  2.69355  4.24690  2.90347  2.73739  3.18146  2.89801  2.37887  2.77519  2.98518  4.58477  3.61503
          0.02099  4.27024  4.99258  0.61958  0.77255  0.50058  0.93186
     24   2.65576  4.99533  2.83503  1.77495  4.28063  3.44392  3.63942  3.22851  1.97553  3.19810  3.72547  2.94122  3.84007  2.76257  2.85460  2.65210  2.84862  3.34593  5.46383  4.09859     24 e - - -
          2.68618  4.42225  2.77519  2.73123  3.46354  2.40513  3.72494  3.29354  2.67741  2.69355  4.24690  2.90347  2.73739  3.18146  2.89801  2.37887  2.77519  2.98518  4.58477  3.61503
          0.02099  4.27024  4.99258  0.61958  0.77255  0.50058  0.93186
     25   3.33167  4.63550  5.11320  4.52653  2.72152  4.60193  4.90692  2.01630  4.38837  1.02868  2.11092  4.69508  4.78849  4.41564  4.42869  3.94252  3.54818  2.12991  5.17275  4.12397     25 l - - -
          2.68618  4.42225  2.77519  2.73123  3.46354  2.40513  3.72494  3.29354  2.67741  2.69355  4.24690  2.90347  2.73739  3.18146  2.89801  2.37887  2.77519  2.98518  4.58477  3.61503
          0.03143  4.27024  4.07646  0.61958  0.77255  0.50058  0.93186
     26   2.63184  4.84812  2.98717  2.46351  3.39342  2.93856  3.46666  3.51109  2.15696  2.72235  3.91778  2.89860  3.84793  2.70323  2.66557  2.39884  2.69460  3.18334  5.34602  4.00834     26 k - - -
          2.68618  4.42225  2.77519  2.73123  3.46354  2.40513  3.72494  3.29354  2.67741  2.69355  4.24690  2.90347  2.73739  3.18146  2.89801  2.37887  2.77519  2.98518  4.58477  3.61503
          0.02120  4.26000  4.98235  0.61958  0.77255  0.49188  0.94540
     27   2.26207  5.06997  2.85972  2.19397  4.38846  3.08865  3.64846  3.84543  2.06846  3.37164  4.14375  2.60886  2.71547  2.76591  2.88557  2.65410  2.83513  3.45159  5.54238  4.15815     27 k - - -
          2.68618  4.42225  2.77519  2.73123  3.46354  2.40513  3.72494  3.29354  2.67741  2.69355  4.24690  2.90347  2.73739  3.18146  2.89801  2.37887  2.77519  2.98518  4.58477  3.61503
          0.02099  4.27024  4.99258  0.61958  0.77255  0.50058  0.93186
     28   2.68254  5.10143  2.94123  1.85183  4.42695  3.44890  3.62337  3.39749  2.13882  3.38736  4.15256  2.75987  3.84312  2.48898  2.36579  2.57851  2.86772  3.48264  5.53534  4.16099     28 e - - -
          2.68618  4.42225  2.77519  2.73123  3.46354  2.40513  3.72494  3.29354  2.67741  2.69355  4.24690  2.90347  2.73739  3.18146  2.89801  2.37887  2.77519  2.98518  4.58477  3.61503
          0.02099  4.27024  4.99258  0.61958  0.77255  0.47661  0.96992
     29   2.65322  3.17211  1.83577  2.54294  4.05034  2.60348  3.75841  3.47816  2.60820  3.10920  3.94174  3.04551  3.88623  2.93560  3.06423  2.71089  2.91360  3.15794  5.35768  3.49547     29 d - - -
          2.68618  4.42225  2.77519  2.73123  3.46354  2.40513  3.72494  3.29354  2.67741  2.69355  4.24690  2.90347  2.73739  3.18146  2.89801  2.37887  2.77519  2.98518  4.58477  3.61503
          0.02075  4.28116  5.00350  0.61958  0.77255  0.48576  0.95510
     30   2.64031  4.95117  2.87462  2.13951  4.22411  3.44614  3.39891  3.27890  1.95463  2.82847  4.01220  2.95041  3.83752  2.70112  2.81071  2.58602  2.73710  3.03010  5.42838  4.06870     30 k - - -
          2.68618  4.42225  2.77519  2.73123  3.46354  2.40513  3.72494  3.29354  2.67741  2.69355  4.24690  2.90347  2.73739  3.18146  2.89801  2.37887  2.77519  2.98518  4.58477  3.61503
          0.02075  4.28116  5.00350  0.61958  0.77255  0.48576  0.95510
     31   2.69483  4.23573  3.92232  3.34837  3.34392  3.76632  4.06104  2.06727  2.91408  1.85435  3.31405  3.64981  2.94449  3.51857  3.49940  3.04369  2.92900  1.95869  4.87541  3.67302     31 l - - -
          2.68618  4.42225  2.77519  2.73123  3.46354  2.40513  3.72494  3.29354  2.67741  2.69355  4.24690  2.90347  2.73739  3.18146  2.89801  2.37887  2.77519  2.98518  4.58477  3.61503
          0.02075  4.28116  5.00350  0.61958  0.77255  0.48576  0.95510
     32   2.71945  4.15453  4.29898  3.71189  3.02799  3.28296  4.12091  2.06895  3.56254  1.46088  3.17009  3.86721  4.19967  3.75806  3.69830  3.14205  2.95120  2.33990  3.15931  3.46639     32 l - - -
          2.68618  4.42225  2.77519  2.73123  3.46354  2.40513  3.72494  3.29354  2.67741  2.69355  4.24690  2.90347  2.73739  3.18146  2.89801  2.37887  2.77519  2.98518  4.58477  3.61503
          0.02075  4.28116  5.00350  0.61958  0.77255  0.48576  0.95510
     33   2.64199  4.79058  2.80790  2.51275  4.03128  3.46905  3.69792  2.96928  2.51139  2.98494  3.88244  3.02423  3.87089  2.42978  2.96477  2.37191  2.02462  3.12241  5.31794  3.99430     33 t - - -
          2.68618  4.42225  2.77519  2.73123  3.46354  2.40513  3.72494  3.29354  2.67741  2.69355  4.24690  2.90347  2.73739  3.18146  2.89801  2.37887  2.77519  2.98518  4.58477  3.61503
          0.02075  4.28116  5.00350  0.61958  0.77255  0.48576  0.95510
     34   2.60940  1.48024  4.26481  3.77358  3.57223  3.56300  4.37381  2.02831  3.61805  2.56081  3.56563  3.85132  4.13424  3.88289  3.79932  2.60157  2.96439  2.33089  5.13544  3.92392     34 c - - -
          2.68618  4.42225  2.77519  2.73123  3.46354  2.40513  3.72494  3.29354  2.67741  2.69355  4.24690  2.90347  2.73739  3.18146  2.89801  2.37887  2.77519  2.98518  4.58477  3.61503
          0.02075  4.28116  5.00350  0.61958  0.77255  0.48576  0.95510
     35   2.11523  5.10778  2.45287  1.99781  4.42104  3.41781  3.63611  3.88713  2.26692  3.40018  4.16246  2.89700  3.82993  2.57865  2.88869  2.57756  2.70110  3.30944  5.56087  4.16456     35 e - - -
          2.68618  4.42225  2.77519  2.73123  3.46354  2.40513  3.72494  3.29354  2.67741  2.69355  4.24690  2.90347  2.73739  3.18146  2.89801  2.37887  2.77519  2.98518  4.58477  3.61503
          0.02075  4.28116  5.00350  0.61958  0.77255  0.48576  0.95510
     36   2.63623  4.68210  3.05794  2.60727  3.93255  3.46061  3.76531  3.35104  2.62237  2.99668  3.84033  2.71738  3.89573  2.96131  3.05709  2.09644  2.03591  3.05153  5.26734  2.91771     36 t - - -
          2.68618  4.42225  2.77519  2.73123  3.46354  2.40513  3.72494  3.29354  2.67741  2.69355  4.24690  2.90347  2.73739  3.18146  2.89801  2.37887  2.77519  2.98518  4.58477  3.61503
          0.02075  4.28116  5.00350  0.61958  0.77255  0.48576  0.95510
     37   2.80430  4.57839  3.75360  3.44839  2.23336  0.98399  4.25022  3.43284  3.49005  3.08066  4.10111  3.68965  4.14882  3.77068  3.77208  3.00326  3.20043  3.15771  5.05811  3.59822     37 g - - -
          2.68618  4.42225  2.77519  2.73123  3.46354  2.40513  3.72494  3.29354  2.67741  2.69355  4.24690  2.90347  2.73739  3.18146  2.89801  2.37887  2.77519  2.98518  4.58477  3.61503
          0.02075  4.28116  5.00350  0.61958  0.77255  0.48576  0.95510
     38   2.59116  4.43927  3.37954  2.25913  3.59470  3.41430  3.81807  2.55797  2.78090  2.57134  2.99585  3.11312  3.95774  3.09940  3.16646  2.81030  2.34912  2.40506  5.01468  3.76314     38 e - - -
          2.68618  4.42225  2.77519  2.73123  3.46354  2.40513  3.72494  3.29354  2.67741  2.69355  4.24690  2.90347  2.73739  3.18146  2.89801  2.37887  2.77519  2.98518  4.58477  3.61503
          0.02075  4.28116  5.00350  0.61958  0.77255  0.48576  0.95510
     39   2.99884  5.39332  2.62246  1.78745  4.70778  3.47166  3.81830  4.18599  2.54164  3.67866  4.52143  2.96221  3.99688  1.34026  2.94440  2.93794  3.24940  3.80390  5.80959  4.42915     39 q - - -
          2.68618  4.42225  2.77519  2.73123  3.46354  2.40513  3.72494  3.29354  2.67741  2.69355  4.24690  2.90347  2.73739  3.18146  2.89801  2.37887  2.77519  2.98518  4.58477  3.61503
          0.02075  4.28116  5.00350  0.61958  0.77255  0.48576  0.95510
     40   0.81671  4.31638  3.73213  3.51934  4.58858  2.08517  4.56269  3.96481  3.61301  3.70315  4.54107  3.57723  3.88192  3.87044  3.87981  2.58489  2.91135  3.38207  5.92899  4.76096     40 a - - -
          2.68618  4.42225  2.77519  2.73123  3.46354  2.40513  3.72494  3.29354  2.67741  2.69355  4.24690  2.90347  2.73739  3.18146  2.89801  2.37887  2.77519  2.98518  4.58477  3.61503
          0.02075  4.28116  5.00350  0.61958  0.77255  0.48576  0.95510
     41   2.91900  4.40858  4.10004  2.61898  3.60984  4.05177  4.41675  1.37633  3.50825  2.39812  3.50080  3.92059  4.41378  3.81402  3.79030  3.36207  3.16478  1.56911  5.26550  4.04658     41 i - - -
          2.68618  4.42225  2.77519  2.73123  3.46354  2.40513  3.72494  3.29354  2.67741  2.69355  4.24690  2.90347  2.73739  3.18146  2.89801  2.37887  2.77519  2.98518  4.58477  3.61503
          0.02075  4.28116  5.00350  0.61958  0.77255  0.48576  0.95510
     42   2.65170  5.19338  2.32311  1.94269  4.51400  3.42184  3.66481  3.98242  1.73530  3.09624  4.25073  2.89410  3.85717  2.77931  2.90142  2.69159  2.96772  3.57093  5.63255  4.23035     42 k - - -
          2.68618  4.42225  2.77519  2.73123  3.46354  2.40513  3.72494  3.29354  2.67741  2.69355  4.24690  2.90347  2.73739  3.18146  2.89801  2.37887  2.77519  2.98518  4.58477  3.61503
          0.02075  4.28116  5.00350  0.61958  0.77255  0.48576  0.95510
     43   2.57158  4.36870  3.76388  3.26072  3.49272  3.68633  4.09079  2.67631  3.11922  1.25005  3.35689  3.08495  4.12551  3.47158  3.39516  3.00863  2.87072  2.50323  5.03817  3.81677     43 l - - -
          2.68618  4.42225  2.77519  2.73123  3.46354  2.40513  3.72494  3.29354  2.67741  2.69355  4.24690  2.90347  2.73739  3.18146  2.89801  2.37887  2.77519  2.98518  4.58477  3.61503
          0.02075  4.28116  5.00350  0.61958  0.77255  0.48576  0.95510
     44   1.16556  4.32706  3.87572  3.43494  3.82076  3.45708  4.31145  2.12416  3.36054  2.77019  3.76891  3.64719  4.06187  3.67100  3.64157  2.71677  2.96416  2.50489  5.34741  4.12427     44 a - - -
          2.68618  4.42225  2.77519  2.73123  3.46354  2.40513  3.72494  3.29354  2.67741  2.69355  4.24690  2.90347  2.73739  3.18146  2.89801  2.37887  2.77519  2.98518  4.58477  3.61503
          0.02075  4.28116  5.00350  0.61958  0.77255  0.48576  0.95510
     45   2.94974  5.29514  3.18542  2.14835  4.71260  3.62471  3.67400  4.11415  1.38031  3.54830  4.35212  3.10148  4.00673  2.39982  2.10195  2.91397  3.14445  3.73228  5.61447  4.34080     45 k - - -
          2.68618  4.42225  2.77519  2.73123  3.46354  2.40513  3.72494  3.29354  2.67741  2.69355  4.24690  2.90347  2.73739  3.18146  2.89801  2.37887  2.77519  2.98518  4.58477  3.61503
          0.02075  4.28116  5.00350  0.61958  0.77255  0.48576  0.95510
     46   2.79320  5.10175  3.05031  2.33179  4.42248  3.53065  3.66989  3.30045  1.97673  3.36277  4.16529  3.02605  3.92566  1.64797  2.59981  2.78328  3.01037  3.48170  5.51694  4.19609     46 q - - -
          2.68618  4.42225  2.77519  2.73123  3.46354  2.40513  3.72494  3.29354  2.67741  2.69355  4.24690  2.90347  2.73739  3.18146  2.89801  2.37887  2.77519  2.98518  4.58477  3.61503
          0.02075  4.28116  5.00350  0.61958  0.77255  0.48576  0.95510
     47   2.68013  4.30752  3.36329  2.81048  3.51749  3.59142  3.10962  3.06108  2.64791  2.63066  3.62395  2.93683  3.97776  3.08461  3.09600  2.83541  2.76484  2.81750  4.95466  1.87235     47 y - - -
          2.68618  4.42225  2.77519  2.73123  3.46354  2.40513  3.72494  3.29354  2.67741  2.69355  4.24690  2.90347  2.73739  3.18146  2.89801  2.37887  2.77519  2.98518  4.58477  3.61503
          0.02075  4.28116  5.00350  0.61958  0.77255  0.48576  0.95510
     48   2.72322  4.50114  3.01427  2.12536  4.44577  3.48709  3.30260  3.88901  2.04601  3.39040  4.16501  2.87812  3.87445  2.67943  1.86523  2.60212  2.94456  3.49870  5.53087  4.17902     48 r - - -
          2.68618  4.42225  2.77519  2.73123  3.46354  2.40513  3.72494  3.29354  2.67741  2.69355  4.24690  2.90347  2.73739  3.18146  2.89801  2.37887  2.77519  2.98518  4.58477  3.61503
          0.04480  4.28116  3.50710  0.61958  0.77255  0.48576  0.95510
     49   3.34150  4.60359  5.16161  4.63964  3.51783  4.76298  5.24722  1.00161  4.51982  1.59651  3.29867  4.84648  4.97990  4.69474  4.65670  4.14791  3.58666  1.68373  5.58274  4.44598     49 i - - -
          2.68618  4.42225  2.77519  2.73123  3.46354  2.40513  3.72494  3.29354  2.67741  2.69355  4.24690  2.90347  2.73739  3.18146  2.89801  2.37887  2.77519  2.98518  4.58477  3.61503
          0.02125  4.25761  4.97996  0.61958  0.77255  0.51724  0.90675
     50   3.36772  4.64799  5.08034  4.59060  3.48862  4.72514  5.19676  0.88229  4.41909  1.70297  3.31267  4.80602  4.97122  4.65018  4.56586  4.13436  3.62091  1.86032  5.54752  4.35593     50 i - - -
          2.68618  4.42225  2.77519  2.73123  3.46354  2.40513  3.72494  3.29354  2.67741  2.69355  4.24690  2.90347  2.73739  3.18146  2.89801  2.37887  2.77519  2.98518  4.58477  3.61503
          0.02125  4.25761  4.97996  0.61958  0.77255  0.46657  0.98658
     51   3.18621  4.51336  4.95678  4.37419  1.72706  4.43154  4.73084  2.06497  4.23030  1.39607  2.79421  4.51637  4.67355  4.30951  4.29210  3.76302  3.40977  1.89486  5.07876  3.95079     51 l - - -
          2.68618  4.42225  2.77519  2.73123  3.46354  2.40513  3.72494  3.29354  2.67741  2.69355  4.24690  2.90347  2.73739  3.18146  2.89801  2.37887  2.77519  2.98518  4.58477  3.61503
          0.02075  4.28116  5.00350  0.61958  0.77255  0.48576  0.95510
     52   3.42086  4.76672  4.94471  4.38363  3.19879  4.64294  4.93697  2.18125  4.19643  1.39971  1.17656  4.64715  4.84071  4.35264  4.32680  3.99444  3.64604  2.40619  5.27229  4.18271     52 m - - -
          2.68618  4.42225  2.77519  2.73123  3.46354  2.40513  3.72494  3.29354  2.67741  2.69355  4.24690  2.90347  2.73739  3.18146  2.89801  2.37887  2.77519  2.98518  4.58477  3.61503
          0.02075  4.28116  5.00350  0.61958  0.77255  0.48576  0.95510
     53   3.19229  5.65388  0.77782  2.33001  4.76657  3.40657  3.40389  4.54995  3.08445  4.04225  4.94595  2.91219  4.05758  3.21085  3.67175  3.08118  3.50299  4.13122  6.03153  4.51548     53 d - - -
          2.68618  4.42225  2.77519  2.73123  3.46354  2.40513  3.72494  3.29354  2.67741  2.69355  4.24690  2.90347  2.73739  3.18146  2.89801  2.37887  2.77519  2.98518  4.58477  3.61503
          0.02075  4.28116  5.00350  0.61958  0.77255  0.48576  0.95510
     54   3.30023  4.58097  5.11983  4.65190  3.71638  4.69628  5.34969  0.83377  4.53194  2.16451  3.50498  4.83845  4.99584  4.78737  4.70370  4.11591  3.57231  1.51834  5.76426  4.56187     54 i - - -
          2.68618  4.42225  2.77519  2.73123  3.46354  2.40513  3.72494  3.29354  2.67741  2.69355  4.24690  2.90347  2.73739  3.18146  2.89801  2.37887  2.77519  2.98518  4.58477  3.61503
          0.02125  4.25761  4.97996  0.61958  0.77255  0.48576  0.95510
     55   2.62947  4.15149  3.93513  3.35198  3.21279  3.70050  3.79633  2.60646  2.91522  1.84909  2.44186  3.61462  4.07077  3.48878  3.29613  2.97836  2.86063  2.40900  3.77603  2.72837     55 l - - -
          2.68618  4.42225  2.77519  2.73123  3.46354  2.40513  3.72494  3.29354  2.67741  2.69355  4.24690  2.90347  2.73739  3.18146  2.89801  2.37887  2.77519  2.98518  4.58477  3.61503
          0.02125  4.25761  4.97996  0.61958  0.77255  0.48576  0.95510
     56   3.42913  4.70225  5.19766  4.63610  3.26128  4.77635  5.12740  1.31364  4.49870  1.11634  2.63226  4.85033  4.93420  4.56732  4.57535  4.14028  3.65255  2.15727  5.36593  4.31505     56 l - - -
          2.68618  4.42225  2.77519  2.73123  3.46354  2.40513  3.72494  3.29354  2.67741  2.69355  4.24690  2.90347  2.73739  3.18146  2.89801  2.37887  2.77519  2.98518  4.58477  3.61503
          0.02125  4.25761  4.97996  0.61958  0.77255  0.48576  0.95510
     57   2.80146  4.88575  3.02442  2.68944  4.23406  3.45801  3.88361  3.71558  2.59624  3.14818  4.18833  3.15598  1.42398  2.30081  2.94169  2.85961  3.09916  3.38871  5.51120  4.18751     57 p - - -
          2.68618  4.42225  2.77519  2.73123  3.46354  2.40513  3.72494  3.29354  2.67741  2.69355  4.24690  2.90347  2.73739  3.18146  2.89801  2.37887  2.77519  2.98518  4.58477  3.61503
          0.02125  4.25761  4.97996  0.61958  0.77255  0.48576  0.95510
     58   2.97051  5.28938  2.81621  1.18373  4.64500  3.51834  3.78746  4.09324  2.41082  3.59237  4.43010  3.03344  4.00203  2.93017  2.15068  2.93324  3.20809  3.72276  5.70410  4.37812     58 e - - -
          2.68618  4.42225  2.77519  2.73123  3.46354  2.40513  3.72494  3.29354  2.67741  2.69355  4.24690  2.90347  2.73739  3.18146  2.89801  2.37887  2.77519  2.98518  4.58477  3.61503
          0.02125  4.25761  4.97996  0.61958  0.77255  0.48576  0.95510
     59   2.83939  4.48380  3.80470  3.22174  3.43551  3.82730  4.04733  2.69545  2.24349  1.63176  2.15067  3.59350  4.18272  3.37859  3.21963  3.10796  3.06549  2.59309  5.03342  3.83477     59 l - - -
          2.68618  4.42225  2.77519  2.73123  3.46354  2.40513  3.72494  3.29354  2.67741  2.69355  4.24690  2.90347  2.73739  3.18146  2.89801  2.37887  2.77519  2.98518  4.58477  3.61503
          0.02125  4.25761  4.97996  0.61958  0.77255  0.48576  0.95510
     60   2.81983  5.13927  1.23289  2.37694  4.68540  3.31281  3.90048  4.15163  2.84618  3.71670  4.53955  2.91839  3.91758  3.06457  3.37722  2.15272  2.71702  3.70895  5.90158  4.47740     60 d - - -
          2.68618  4.42225  2.77519  2.73123  3.46354  2.40513  3.72494  3.29354  2.67741  2.69355  4.24690  2.90347  2.73739  3.18146  2.89801  2.37887  2.77519  2.98518  4.58477  3.61503
          0.02125  4.25761  4.97996  0.61958  0.77255  0.48576  0.95510
     61   3.21662  4.93572  3.96750  3.92367  5.02466  0.32352  5.00223  4.73595  4.15620  4.33406  5.32531  4.13379  4.33712  4.45058  4.33300  3.40219  3.72714  4.18939  6.00007  5.14558     61 G - - -
          2.68618  4.42225  2.77519  2.73123  3.46354  2.40513  3.72494  3.29354  2.67741  2.69355  4.24690  2.90347  2.73739  3.18146  2.89801  2.37887  2.77519  2.98518  4.58477  3.61503
          0.02125  4.25761  4.97996  0.61958  0.77255  0.48576  0.95510
     62   3.48635  4.76875  5.20588  4.63024  3.16520  4.79184  5.09329  1.85089  4.48918  0.92251  2.00448  4.85811  4.92317  4.51615  4.54719  4.14870  3.70011  2.38073  5.29482  4.27848     62 l - - -
          2.68618  4.42225  2.77519  2.73123  3.46354  2.40513  3.72494  3.29354  2.67741  2.69355  4.24690  2.90347  2.73739  3.18146  2.89801  2.37887  2.77519  2.98518  4.58477  3.61503
          0.02125  4.25761  4.97996  0.61958  0.77255  0.48576  0.95510
     63   2.66378  5.13046  2.64471  2.06277  4.45593  3.41195  3.53618  3.92883  2.18844  3.42553  4.17961  2.88535  3.82021  2.36464  2.77550  2.16376  2.59140  3.51119  5.57173  4.17094     63 e - - -
          2.68618  4.42225  2.77519  2.73123  3.46354  2.40513  3.72494  3.29354  2.67741  2.69355  4.24690  2.90347  2.73739  3.18146  2.89801  2.37887  2.77519  2.98518  4.58477  3.61503
          0.02125  4.25761  4.97996  0.61958  0.77255  0.48576  0.95510
     64   1.74138  4.27329  3.75085  3.20886  3.55827  3.54711  4.05654  2.21148  3.14545  2.59176  3.51917  3.51666  4.02442  3.43272  3.45412  2.42885  2.56420  2.20473  5.04158  3.82430     64 a - - -
          2.68618  4.42225  2.77519  2.73123  3.46354  2.40513  3.72494  3.29354  2.67741  2.69355  4.24690  2.90347  2.73739  3.18146  2.89801  2.37887  2.77519  2.98518  4.58477  3.61503
          0.02125  4.25761  4.97996  0.61958  0.77255  0.48576  0.95510
     65   3.07760  4.51183  4.44347  3.88503  3.24529  4.21465  4.50068  1.66875  3.68936  1.16284  3.11524  4.15519  4.51165  3.21896  3.87471  3.53270  3.30662  2.33999  5.08539  3.93354     65 l - - -
          2.68618  4.42225  2.77519  2.73123  3.46354  2.40513  3.72494  3.29354  2.67741  2.69355  4.24690  2.90347  2.73739  3.18146  2.89801  2.37887  2.77519  2.98518  4.58477  3.61503
          0.02125  4.25761  4.97996  0.61958  0.77255  0.48576  0.95510
     66   2.69111  5.16658  3.01729  2.15654  4.52441  3.50175  3.63332  3.96527  1.91515  3.44379  4.21913  2.98005  3.89140  2.10825  2.18869  2.73438  2.73278  3.56732  5.56145  4.21898     66 k - - -
          2.68618  4.42225  2.77519  2.73123  3.46354  2.40513  3.72494  3.29354  2.67741  2.69355  4.24690  2.90347  2.73739  3.18146  2.89801  2.37887  2.77519  2.98518  4.58477  3.61503
          0.02125  4.25761  4.97996  0.61958  0.77255  0.48576  0.95510
     67   2.66625  5.04016  2.79015  1.64004  4.33996  3.43197  3.63791  3.55549  2.38512  3.32401  4.10180  2.83978  3.83718  2.75729  2.42071  2.65285  2.81614  3.19481  5.50243  4.12800     67 e - - -
          2.68618  4.42225  2.77519  2.73123  3.46354  2.40513  3.72494  3.29354  2.67741  2.69355  4.24690  2.90347  2.73739  3.18146  2.89801  2.37887  2.77519  2.98518  4.58477  3.61503
          0.02125  4.25761  4.97996  0.61958  0.77255  0.48576  0.95510
     68   3.36212  4.62999  5.14849  4.62985  3.48151  4.76314  5.23095  0.97202  4.49276  1.56295  3.27061  4.84260  4.97948  4.67300  4.62858  4.15130  3.60764  1.79769  5.55713  4.41581     68 i - - -
          2.68618  4.42225  2.77519  2.73123  3.46354  2.40513  3.72494  3.29354  2.67741  2.69355  4.24690  2.90347  2.73739  3.18146  2.89801  2.37887  2.77519  2.98518  4.58477  3.61503
          0.02125  4.25761  4.97996  0.61958  0.77255  0.48576  0.95510
     69   3.05881  5.13904  3.57947  2.88013  4.50221  3.75542  3.71905  3.16334  1.76489  3.35049  4.22564  3.29182  4.11190  2.86224  1.20957  3.08161  3.23516  3.53941  5.47812  4.28346     69 r - - -
          2.68618  4.42225  2.77519  2.73123  3.46354  2.40513  3.72494  3.29354  2.67741  2.69355  4.24690  2.90347  2.73739  3.18146  2.89801  2.37887  2.77519  2.98518  4.58477  3.61503
          0.02125  4.25761  4.97996  0.61958  0.77255  0.48576  0.95510
     70   2.82971  5.13871  3.14615  2.56326  4.50709  3.56095  3.65919  3.91901  1.45717  3.41104  4.21181  3.05921  3.94577  2.55208  2.23422  2.46726  2.71788  3.55036  5.53170  4.23394     70 k - - -
          2.68618  4.42225  2.77519  2.73123  3.46354  2.40513  3.72494  3.29354  2.67741  2.69355  4.24690  2.90347  2.73739  3.18146  2.89801  2.37887  2.77519  2.98518  4.58477  3.61503
          0.02125  4.25761  4.97996  0.61958  0.77255  0.48576  0.95510
     71   3.58562  4.97569  4.37098  4.03659  0.86250  4.31905  2.30402  3.50881  3.89316  2.88474  4.08744  4.03571  4.68791  4.04884  4.03777  3.70601  3.82617  3.39094  3.88445  2.16911     71 f - - -
          2.68618  4.42225  2.77519  2.73123  3.46354  2.40513  3.72494  3.29354  2.67741  2.69355  4.24690  2.90347  2.73739  3.18146  2.89801  2.37887  2.77519  2.98518  4.58477  3.61503
          0.02125  4.25761  4.97996  0.61958  0.77255  0.48576  0.95510
     72   2.71408  3.53616  2.65298  3.08596  3.52391  3.65533  4.02251  2.72254  3.06189  1.40186  3.49632  3.47167  4.08328  3.36486  3.39972  2.95888  2.97529  2.54021  5.05282  3.80476     72 l - - -
          2.68618  4.42225  2.77519  2.73123  3.46354  2.40513  3.72494  3.29354  2.67741  2.69355  4.24690  2.90347  2.73739  3.18146  2.89801  2.37887  2.77519  2.98518  4.58477  3.61503
          0.02125  4.25761  4.97996  0.61958  0.77255  0.48576  0.95510
     73   2.90192  4.88555  3.39674  2.98953  4.43894  3.52850  4.02765  3.91208  2.61312  3.47943  4.37403  3.38747  1.13482  3.22784  2.05411  2.99125  3.22474  3.55133  5.59659  4.38036     73 p - - -
          2.68618  4.42225  2.77519  2.73123  3.46354  2.40513  3.72494  3.29354  2.67741  2.69355  4.24690  2.90347  2.73739  3.18146  2.89801  2.37887  2.77519  2.98518  4.58477  3.61503
          0.02125  4.25761  4.97996  0.61958  0.77255  0.48576  0.95510
     74   2.80666  5.32928  2.24481  2.09372  4.64625  3.38819  3.71036  4.13706  2.49217  3.62054  4.39418  1.83851  3.87485  2.20900  2.96545  2.64931  3.05359  3.70808  5.76358  4.32732     74 n - - -
          2.68618  4.42225  2.77519  2.73123  3.46354  2.40513  3.72494  3.29354  2.67741  2.69355  4.24690  2.90347  2.73739  3.18146  2.89801  2.37887  2.77519  2.98518  4.58477  3.61503
          0.02125  4.25761  4.97996  0.61958  0.77255  0.48576  0.95510
     75   1.45492  4.28157  4.00849  3.55508  3.86438  3.43818  4.39637  2.63709  3.48321  2.78629  3.78404  3.71102  4.06428  3.76822  3.75166  2.83985  2.47676  1.59059  5.40379  4.20056     75 a - - -
          2.68618  4.42225  2.77519  2.73123  3.46354  2.40513  3.72494  3.29354  2.67741  2.69355  4.24690  2.90347  2.73739  3.18146  2.89801  2.37887  2.77519  2.98518  4.58477  3.61503
          0.02125  4.25761  4.97996  0.61958  0.77255  0.48576  0.95510
     76   2.08619  2.82522  3.29636  2.73945  3.75027  3.49544  3.79534  3.12604  2.25870  2.67562  3.67003  3.18890  3.76557  3.03290  3.01110  2.43810  2.77327  2.85824  5.12846  3.86237     76 a - - -
          2.68618  4.42225  2.77519  2.73123  3.46354  2.40513  3.72494  3.29354  2.67741  2.69355  4.24690  2.90347  2.73739  3.18146  2.89801  2.37887  2.77519  2.98518  4.58477  3.61503
          0.02125  4.25761  4.97996  0.61958  0.77255  0.48576  0.95510
     77   2.87943  4.40653  4.71118  4.19925  3.73404  4.29855  4.89648  1.64409  4.09655  2.39148  3.56965  4.39648  4.67634  4.36683  4.30483  3.66637  2.84418  0.95596  5.53459  4.32526     77 v - - -
          2.68618  4.42225  2.77519  2.73123  3.46354  2.40513  3.72494  3.29354  2.67741  2.69355  4.24690  2.90347  2.73739  3.18146  2.89801  2.37887  2.77519  2.98518  4.58477  3.61503
          0.02125  4.25761  4.97996  0.61958  0.77255  0.48576  0.95510
     78   2.79821  4.22008  4.35041  3.77625  3.36419  3.97285  4.32596  1.59304  3.65652  2.17773  2.84296  3.97836  4.32535  3.88158  3.83459  3.12265  2.35829  1.72182  4.97204  3.78113     78 i - - -
          2.68618  4.42225  2.77519  2.73123  3.46354  2.40513  3.72494  3.29354  2.67741  2.69355  4.24690  2.90347  2.73739  3.18146  2.89801  2.37887  2.77519  2.98518  4.58477  3.61503
          0.02125  4.25761  4.97996  0.61958  0.77255  0.48576  0.95510
     79   3.23808  4.54174  4.99697  4.46197  2.38882  4.54418  4.87306  1.06021  4.33795  1.89043  3.23097  4.61780  4.80207  4.47474  4.44748  3.90290  3.47910  1.86190  5.22171  3.97188     79 i - - -
          2.68618  4.42225  2.77519  2.73123  3.46354  2.40513  3.72494  3.29354  2.67741  2.69355  4.24690  2.90347  2.73739  3.18146  2.89801  2.37887  2.77519  2.98518  4.58477  3.61503
          0.02125  4.25761  4.97996  0.61958  0.77255  0.48576  0.95510
     80   3.53281  4.81388  5.21887  4.64440  3.15349  4.83557  5.12453  2.00880  4.49907  0.79547  2.18045  4.89046  4.95058  4.52481  4.56122  4.19555  3.74449  2.42719  5.30804  4.29917     80 l - - -
          2.68618  4.42225  2.77519  2.73123  3.46354  2.40513  3.72494  3.29354  2.67741  2.69355  4.24690  2.90347  2.73739  3.18146  2.89801  2.37887  2.77519  2.98518  4.58477  3.61503
          0.02125  4.25761  4.97996  0.61958  0.77255  0.48576  0.95510
     81   2.38831  4.33282  3.58671  3.35076  4.50806  3.09275  4.42939  3.90467  3.39755  3.63160  4.48049  3.48202  3.85995  3.71008  3.68573  0.82819  2.44561  3.34802  5.85939  4.63287     81 s - - -
          2.68618  4.42225  2.77519  2.73123  3.46354  2.40513  3.72494  3.29354  2.67741  2.69355  4.24690  2.90347  2.73739  3.18146  2.89801  2.37887  2.77519  2.98518  4.58477  3.61503
          0.02125  4.25761  4.97996  0.61958  0.77255  0.48576  0.95510
     82   0.87723  4.26693  3.74146  3.48858  4.48984  3.06420  4.49975  3.85094  3.53035  3.60163  4.44288  3.53876  3.84412  3.80363  3.79916  1.86428  2.85498  3.29230  5.85744  4.66370     82 a - - -
          2.68618  4.42225  2.77519  2.73123  3.46354  2.40513  3.72494  3.29354  2.67741  2.69355  4.24690  2.90347  2.73739  3.18146  2.89801  2.37887  2.77519  2.98518  4.58477  3.61503
          0.02125  4.25761  4.97996  0.61958  0.77255  0.48576  0.95510
     83   2.67726  2.90198  3.96469  3.39355  2.55734  3.73734  3.54211  2.65852  3.29398  2.38326  3.31059  3.64095  4.10758  3.52986  3.51935  2.11906  2.90934  2.46060  4.18370  2.51695     83 s - - -
          2.68618  4.42225  2.77519  2.73123  3.46354  2.40513  3.72494  3.29354  2.67741  2.69355  4.24690  2.90347  2.73739  3.18146  2.89801  2.37887  2.77519  2.98518  4.58477  3.61503
          0.02125  4.25761  4.97996  0.61958  0.77255  0.48576  0.95510
     84   2.41669  4.41513  3.36338  3.07157  4.52685  2.62654  4.24886  3.98338  3.18400  3.62065  4.42554  3.33663  2.41525  3.47608  3.55144  1.09393  2.88258  3.41578  5.82201  4.57435     84 s - - -
          2.68618  4.42225  2.77519  2.73123  3.46354  2.40513  3.72494  3.29354  2.67741  2.69355  4.24690  2.90347  2.73739  3.18146  2.89801  2.37887  2.77519  2.98518  4.58477  3.61503
          0.02125  4.25761  4.97996  0.61958  0.77255  0.48576  0.95510
     85   3.18929  5.82339  0.92746  1.76137  5.10451  3.35176  3.96347  4.65729  3.06119  4.13939  5.02433  2.81130  4.01308  3.14220  3.70626  3.04249  3.49444  4.21158  6.27662  4.73215     85 d - - -
          2.68618  4.42225  2.77519  2.73123  3.46354  2.40513  3.72494  3.29354  2.67741  2.69355  4.24690  2.90347  2.73739  3.18146  2.89801  2.37887  2.77519  2.98518  4.58477  3.61503
          0.14062  4.25761  2.14539  0.61958  0.77255  0.48576  0.95510
     86   3.62136  4.94662  4.60899  4.38195  0.65704  4.23225  4.02645  3.12097  4.28449  2.43220  3.81568  4.33295  4.69037  4.37993  4.33734  3.87202  3.92546  3.13016  4.20987  2.54897     86 F - - -
          2.68618  4.42225  2.77519  2.73123  3.46354  2.40513  3.72494  3.29354  2.67741  2.69355  4.24690  2.90347  2.73739  3.18146  2.89801  2.37887  2.77519  2.98518  4.58477  3.61503
          0.02392  4.14091  4.86326  0.61958  0.77255  0.62364  0.76785
     87   2.56469  4.18995  2.67910  2.51188  4.15324  3.32884  3.73916  3.57683  2.56521  3.18351  3.99732  2.91907  3.59400  2.80501  3.01901  1.58359  2.80258  3.21120  5.41960  4.09108     87 s - - -
          2.68618  4.42225  2.77519  2.73123  3.46354  2.40513  3.72494  3.29354  2.67741  2.69355  4.24690  2.90347  2.73739  3.18146  2.89801  2.37887  2.77519  2.98518  4.58477  3.61503
          0.02392  4.14091  4.86326  0.61958  0.77255  0.40829  1.09298
     88   3.64250  5.03103  4.41108  4.13184  2.14033  4.32942  3.65985  3.56833  3.97895  2.96626  4.20274  4.07205  4.73009  4.12299  4.10162  3.56518  3.91007  3.44490  3.85483  0.67496     88 Y - - -
          2.68618  4.42225  2.77519  2.73123  3.46354  2.40513  3.72494  3.29354  2.67741  2.69355  4.24690  2.90347  2.73739  3.18146  2.89801  2.37887  2.77519  2.98518  4.58477  3.61503
          0.02125  4.25761  4.97996  0.61958  0.77255  0.48576  0.95510
     89   0.57593  4.43407  3.90350  3.73421  4.48529  3.24466  4.70314  3.67274  3.76196  3.53464  4.53682  3.77048  4.02178  4.06906  3.97213  2.78787  3.09294  3.25649  5.87097  4.72248     89 A - - -
          2.68618  4.42225  2.77519  2.73123  3.46354  2.40513  3.72494  3.29354  2.67741  2.69355  4.24690  2.90347  2.73739  3.18146  2.89801  2.37887  2.77519  2.98518  4.58477  3.61503
          0.02125  4.25761  4.97996  0.61958  0.77255  0.48576  0.95510
     90   2.88208  4.79734  3.34800  2.88694  3.82047  3.66950  3.93062  2.35967  2.64804  2.70875  3.79605  3.33509  4.10418  1.39017  2.96498  3.00466  3.13314  2.91873  5.29379  3.98463     90 q - - -
          2.68618  4.42225  2.77519  2.73123  3.46354  2.40513  3.72494  3.29354  2.67741  2.69355  4.24690  2.90347  2.73739  3.18146  2.89801  2.37887  2.77519  2.98518  4.58477  3.61503
          0.02125  4.25761  4.97996  0.61958  0.77255  0.48576  0.95510
     91   2.36116  5.07660  2.89427  2.05988  4.38994  3.43966  3.64267  3.83895  2.02514  3.36318  4.14001  2.92865  3.84875  2.39380  2.81824  2.67199  2.34590  3.45217  5.52929  4.15720     91 k - - -
          2.68618  4.42225  2.77519  2.73123  3.46354  2.40513  3.72494  3.29354  2.67741  2.69355  4.24690  2.90347  2.73739  3.18146  2.89801  2.37887  2.77519  2.98518  4.58477  3.61503
          0.02125  4.25761  4.97996  0.61958  0.77255  0.48576  0.95510
     92   0.87723  4.26693  3.74146  3.48858  4.48984  3.06420  4.49975  3.85094  3.53035  3.60163  4.44288  3.53876  3.84412  3.80363  3.79916  1.86428  2.85498  3.29230  5.85744  4.66370     92 a - - -
          2.68618  4.42225  2.77519  2.73123  3.46354  2.40513  3.72494  3.29354  2.67741  2.69355  4.24690  2.90347  2.73739  3.18146  2.89801  2.37887  2.77519  2.98518  4.58477  3.61503
          0.02125  4.25761  4.97996  0.61958  0.77255  0.48576  0.95510
     93   3.07692  4.47970  4.47720  3.97978  3.01745  4.18521  4.29384  1.11937  3.80296  2.17162  3.38648  4.14720  4.53011  4.04839  3.96474  3.53176  3.32129  2.21975  4.73136  2.38296     93 i - - -
          2.68618  4.42225  2.77519  2.73123  3.46354  2.40513  3.72494  3.29354  2.67741  2.69355  4.24690  2.90347  2.73739  3.18146  2.89801  2.37887  2.77519  2.98518  4.58477  3.61503
          0.02125  4.25761  4.97996  0.61958  0.77255  0.48576  0.95510
     94   2.68856  5.15553  2.19129  2.27997  4.48295  3.41652  3.33051  3.95511  2.23781  3.44892  4.20688  2.81373  3.83283  2.74043  2.25554  2.23458  2.92168  3.53801  5.59219  4.19283     94 d - - -
          2.68618  4.42225  2.77519  2.73123  3.46354  2.40513  3.72494  3.29354  2.67741  2.69355  4.24690  2.90347  2.73739  3.18146  2.89801  2.37887  2.77519  2.98518  4.58477  3.61503
          0.02125  4.25761  4.97996  0.61958  0.77255  0.48576  0.95510
     95   2.79049  4.24521  4.25181  3.66968  3.13777  3.90440  3.94857  2.48173  3.52737  1.30281  2.89281  3.87945  4.24753  3.74452  3.69847  3.19894  3.02036  2.00836  4.77445  3.07996     95 l - - -
          2.68618  4.42225  2.77519  2.73123  3.46354  2.40513  3.72494  3.29354  2.67741  2.69355  4.24690  2.90347  2.73739  3.18146  2.89801  2.37887  2.77519  2.98518  4.58477  3.61503
          0.02125  4.25761  4.97996  0.61958  0.77255  0.48576  0.95510
     96   2.71852  4.99160  3.06975  2.49771  4.28148  3.05205  3.65163  3.70462  2.18983  3.25473  4.05666  2.79919  3.88828  2.13708  2.18939  2.72483  2.93960  3.35652  3.26951  4.11025     96 q - - -
          2.68618  4.42225  2.77519  2.73123  3.46354  2.40513  3.72494  3.29354  2.67741  2.69355  4.24690  2.90347  2.73739  3.18146  2.89801  2.37887  2.77519  2.98518  4.58477  3.61503
          0.02125  4.25761  4.97996  0.61958  0.77255  0.48576  0.95510
     97   2.09895  4.37234  4.36909  3.98205  3.88177  3.75232  4.77212  2.19320  3.89216  2.60438  3.75657  4.08292  4.35497  4.18651  4.10822  3.18788  3.16550  0.93958  5.60444  4.38947     97 v - - -
          2.68618  4.42225  2.77519  2.73123  3.46354  2.40513  3.72494  3.29354  2.67741  2.69355  4.24690  2.90347  2.73739  3.18146  2.89801  2.37887  2.77519  2.98518  4.58477  3.61503
          0.02125  4.25761  4.97996  0.61958  0.77255  0.48576  0.95510
     98   2.63049  4.94215  2.52113  2.37716  3.37251  3.43687  3.00533  3.27239  2.40601  3.08028  4.00321  2.84346  3.82889  2.39864  2.69385  2.46600  2.86173  3.29273  5.42073  4.05925     98 e - - -
          2.68618  4.42225  2.77519  2.73123  3.46354  2.40513  3.72494  3.29354  2.67741  2.69355  4.24690  2.90347  2.73739  3.18146  2.89801  2.37887  2.77519  2.98518  4.58477  3.61503
          0.02125  4.25761  4.97996  0.61958  0.77255  0.48576  0.95510
     99   2.86782  5.40417  2.17585  1.46723  4.71713  2.52480  3.75298  4.21367  2.20673  3.69763  4.48472  2.83819  3.89843  2.88423  3.14189  2.79202  3.12311  3.78337  5.84441  4.39293     99 e - - -
          2.68618  4.42225  2.77519  2.73123  3.46354  2.40513  3.72494  3.29354  2.67741  2.69355  4.24690  2.90347  2.73739  3.18146  2.89801  2.37887  2.77519  2.98518  4.58477  3.61503
          0.02125  4.25761  4.97996  0.61958  0.77255  0.48576  0.95510
    100   3.85138  5.18181  4.43173  4.24819  2.41963  4.29831  3.87050  3.81412  4.09688  3.16394  4.45031  4.23134  4.76976  4.30512  4.19394  3.94245  4.14363  3.70460  4.07276  0.50678    100 Y - - -
          2.68618  4.42225  2.77519  2.73123  3.46354  2.40513  3.72494  3.29354  2.67741  2.69355  4.24690  2.90347  2.73739  3.18146  2.89801  2.37887  2.77519  2.98518  4.58477  3.61503
          0.02125  4.25761  4.97996  0.61958  0.77255  0.48576  0.95510
    101   3.32901  4.75472  4.61310  4.07885  3.17287  4.43345  4.69114  2.43713  3.80498  0.73562  2.79049  4.37103  4.69078  3.72069  3.97286  3.78630  3.55827  2.57668  5.17151  4.02936    101 l - - -
          2.68618  4.42225  2.77519  2.73123  3.46354  2.40513  3.72494  3.29354  2.67741  2.69355  4.24690  2.90347  2.73739  3.18146  2.89801  2.37887  2.77519  2.98518  4.58477  3.61503
          0.02125  4.25761  4.97996  0.61958  0.77255  0.48576  0.95510
    102   3.61943  4.97721  4.80825  4.46679  3.33188  4.46779  5.00470  2.57200  4.23246  0.51339  3.26388  4.70637  4.84750  4.50521  4.33838  4.11137  3.90174  2.70614  5.33218  4.13891    102 L - - -
          2.68618  4.42225  2.77519  2.73123  3.46354  2.40513  3.72494  3.29354  2.67741  2.69355  4.24690  2.90347  2.73739  3.18146  2.89801  2.37887  2.77519  2.98518  4.58477  3.61503
          0.02125  4.25761  4.97996  0.61958  0.77255  0.48576  0.95510
    103   3.37667  5.31449  3.57579  3.14638  4.79191  3.80240  4.04123  4.25138  0.60904  3.73974  4.69690  3.54691  4.28896  3.22257  2.59055  3.40325  3.60886  3.94357  5.69847  4.57695    103 K - - -
          2.68618  4.42225  2.77519  2.73123  3.46354  2.40513  3.72494  3.29354  2.67741  2.69355  4.24690  2.90347  2.73739  3.18146  2.89801  2.37887  2.77519  2.98518  4.58477  3.61503
          0.02125  4.25761  4.97996  0.61958  0.77255  0.48576  0.95510
    104   3.34770  5.02118  3.99855  3.90500  4.83918  3.68786  4.93444  4.50523  3.99963  4.08031  5.15767  4.16521  0.34688  4.37528  4.18554  3.53091  3.82197  4.10231  5.89984  4.97031    104 P - - -
          2.68618  4.42225  2.77519  2.73123  3.46354  2.40513  3.72494  3.29354  2.67741  2.69355  4.24690  2.90347  2.73739  3.18146  2.89801  2.37887  2.77519  2.98518  4.58477  3.61503
          0.02125  4.25761  4.97996  0.61958  0.77255  0.48576  0.95510
    105   2.97391  4.48488  5.04391  4.55172  3.78776  4.61044  5.24766  1.15262  4.45685  2.31222  3.57456  4.73218  4.91987  4.71554  4.64068  4.00474  3.46708  1.10807  5.74176  4.53425    105 v - - -
          2.68618  4.42225  2.77519  2.73123  3.46354  2.40513  3.72494  3.29354  2.67741  2.69355  4.24690  2.90347  2.73739  3.18146  2.89801  2.37887  2.77519  2.98518  4.58477  3.61503
          0.02125  4.25761  4.97996  0.61958  0.77255  0.48576  0.95510
    106   2.87070  5.04624  3.28629  2.67608  4.38358  3.61467  3.69181  3.75984  1.39470  3.30357  4.13673  2.97507  3.99405  2.83097  2.13208  2.88790  3.07657  2.59964  5.45782  4.19715    106 k - - -
          2.68618  4.42225  2.77519  2.73123  3.46354  2.40513  3.72494  3.29354  2.67741  2.69355  4.24690  2.90347  2.73739  3.18146  2.89801  2.37887  2.77519  2.98518  4.58477  3.61503
          0.02125  4.25761  4.97996  0.61958  0.77255  0.48576  0.95510
    107   2.90192  4.88555  3.39674  2.98953  4.43894  3.52850  4.02765  3.91208  2.61312  3.47943  4.37403  3.38747  1.13482  3.22784  2.05411  2.99125  3.22474  3.55133  5.59659  4.38036    107 p - - -
          2.68618  4.42225  2.77519  2.73123  3.46354  2.40513  3.72494  3.29354  2.67741  2.69355  4.24690  2.90347  2.73739  3.18146  2.89801  2.37887  2.77519  2.98518  4.58477  3.61503
          0.02125  4.25761  4.97996  0.61958  0.77255  0.48576  0.95510
    108   2.55151  5.17951  2.18609  2.20436  4.49946  3.40148  3.65488  3.97516  2.31996  3.47536  4.23850  2.59403  3.83902  2.76858  2.75201  1.97394  2.94717  3.55891  5.62724  4.21695    108 s - - -
          2.68618  4.42225  2.77519  2.73123  3.46354  2.40513  3.72494  3.29354  2.67741  2.69355  4.24690  2.90347  2.73739  3.18146  2.89801  2.37887  2.77519  2.98518  4.58477  3.61503
          0.02125  4.25761  4.97996  0.61958  0.77255  0.48576  0.95510
    109   2.59449  4.94817  2.86838  2.07728  4.21943  3.44337  3.64702  3.34673  1.95291  3.21934  4.01328  2.73476  3.84155  2.77827  2.87973  2.65597  2.88135  2.57812  5.42862  4.07171    109 k - - -
          2.68618  4.42225  2.77519  2.73123  3.46354  2.40513  3.72494  3.29354  2.67741  2.69355  4.24690  2.90347  2.73739  3.18146  2.89801  2.37887  2.77519  2.98518  4.58477  3.61503
          0.02125  4.25761  4.97996  0.61958  0.77255  0.48576  0.95510
    110   3.18765  4.49514  5.00855  4.43749  2.19161  4.47727  4.81190  1.60695  4.29882  1.42650  3.09892  4.57322  4.72044  4.39251  4.36555  3.81842  3.41652  1.73913  5.15922  4.01856    110 l - - -
          2.68618  4.42225  2.77519  2.73123  3.46354  2.40513  3.72494  3.29354  2.67741  2.69355  4.24690  2.90347  2.73739  3.18146  2.89801  2.37887  2.77519  2.98518  4.58477  3.61503
          0.02125  4.25761  4.97996  0.61958  0.77255  0.48576  0.95510
    111   2.79976  5.15277  3.08855  1.99944  4.50997  3.53662  3.64514  3.62438  1.65050  3.42045  4.21057  3.02233  3.92098  2.76046  2.08818  2.77859  2.90037  3.55278  5.54132  4.22337    111 k - - -
          2.68618  4.42225  2.77519  2.73123  3.46354  2.40513  3.72494  3.29354  2.67741  2.69355  4.24690  2.90347  2.73739  3.18146  2.89801  2.37887  2.77519  2.98518  4.58477  3.61503
          0.02125  4.25761  4.97996  0.61958  0.77255  0.48576  0.95510
    112   2.45504  5.10778  2.86381  2.27951  4.42132  3.44073  3.48965  3.87347  2.34380  3.39123  4.16864  2.43498  3.85638  1.84735  2.73843  2.68680  2.82721  3.48396  5.55212  4.17761    112 q - - -
          2.68618  4.42225  2.77519  2.73123  3.46354  2.40513  3.72494  3.29354  2.67741  2.69355  4.24690  2.90347  2.73739  3.18146  2.89801  2.37887  2.77519  2.98518  4.58477  3.61503
          0.02125  4.25761  4.97996  0.61958  0.77255  0.48576  0.95510
    113   2.51204  4.19503  4.10951  3.53537  3.34011  3.82818  4.16232  2.15585  3.43171  2.15460  2.99838  3.78329  4.19792  3.67583  3.64984  2.57840  2.88555  1.52166  4.89191  3.69362    113 v - - -
          2.68618  4.42225  2.77519  2.73123  3.46354  2.40513  3.72494  3.29354  2.67741  2.69355  4.24690  2.90347  2.73739  3.18146  2.89801  2.37887  2.77519  2.98518  4.58477  3.61503
          0.02125  4.25761  4.97996  0.61958  0.77255  0.48576  0.95510
    114   3.33664  4.63367  5.10607  4.53635  2.00361  4.61157  4.86002  1.64392  4.39698  1.16671  2.99999  4.68991  4.80619  4.43816  4.44585  3.95800  3.55717  2.25373  5.11733  3.95409    114 l - - -
          2.68618  4.42225  2.77519  2.73123  3.46354  2.40513  3.72494  3.29354  2.67741  2.69355  4.24690  2.90347  2.73739  3.18146  2.89801  2.37887  2.77519  2.98518  4.58477  3.61503
          0.02125  4.25761  4.97996  0.61958  0.77255  0.48576  0.95510
    115   2.68638  4.57451  2.96123  2.30222  4.42795  3.45464  2.76152  3.88119  2.19967  3.38365  4.15035  2.32788  3.84556  2.40099  2.32316  2.66319  2.91167  3.48260  5.52839  4.15983    115 k - - -
          2.68618  4.42225  2.77519  2.73123  3.46354  2.40513  3.72494  3.29354  2.67741  2.69355  4.24690  2.90347  2.73739  3.18146  2.89801  2.37887  2.77519  2.98518  4.58477  3.61503
          0.02125  4.25761  4.97996  0.61958  0.77255  0.48576  0.95510
    116   2.64092  5.12840  2.56521  2.26622  4.46340  3.43368  3.61452  3.92928  1.88552  3.28878  4.17641  2.85776  3.83101  2.58640  2.24771  2.64356  2.69968  3.51461  5.55803  4.17181    116 k - - -
          2.68618  4.42225  2.77519  2.73123  3.46354  2.40513  3.72494  3.29354  2.67741  2.69355  4.24690  2.90347  2.73739  3.18146  2.89801  2.37887  2.77519  2.98518  4.58477  3.61503
          0.02125  4.25761  4.97996  0.61958  0.77255  0.48576  0.95510
    117   2.45610  4.10033  4.19035  3.60165  2.55660  3.00476  4.08303  2.19861  3.47076  1.81688  2.80312  3.78164  4.13451  3.67703  3.62703  3.06291  2.79841  2.20959  4.72331  3.53743    117 l - - -
          2.68618  4.42225  2.77519  2.73123  3.46354  2.40513  3.72494  3.29354  2.67741  2.69355  4.24690  2.90347  2.73739  3.18146  2.89801  2.37887  2.77519  2.98518  4.58477  3.61503
          0.02125  4.25761  4.97996  0.61958  0.77255  0.48576  0.95510
    118   3.48157  4.76869  5.18394  4.60779  3.16701  4.78280  5.08624  2.00938  4.47386  0.85467  2.11806  4.84251  4.91657  4.50296  4.53887  4.13720  3.69550  2.29512  5.29653  4.28374    118 l - - -
          2.68618  4.42225  2.77519  2.73123  3.46354  2.40513  3.72494  3.29354  2.67741  2.69355  4.24690  2.90347  2.73739  3.18146  2.89801  2.37887  2.77519  2.98518  4.58477  3.61503
          0.02125  4.25761  4.97996  0.61958  0.77255  0.48576  0.95510
    119   2.29079  5.15634  2.49766  1.73494  4.47178  3.12277  3.66407  3.94154  2.29630  3.45394  4.22362  2.84602  3.84286  2.78188  2.95138  2.67419  2.56860  3.53440  5.61610  4.21046    119 e - - -
          2.68618  4.42225  2.77519  2.73123  3.46354  2.40513  3.72494  3.29354  2.67741  2.69355  4.24690  2.90347  2.73739  3.18146  2.89801  2.37887  2.77519  2.98518  4.58477  3.61503
          0.02125  4.25761  4.97996  0.61958  0.77255  0.48576  0.95510
    120   2.42521  4.82854  3.03278  2.42386  4.06753  3.46260  3.66497  3.34728  2.29334  3.08649  3.90063  2.94198  3.85306  2.61307  2.80142  2.21992  2.53924  3.16118  5.33040  3.03783    120 s - - -
          2.68618  4.42225  2.77519  2.73123  3.46354  2.40513  3.72494  3.29354  2.67741  2.69355  4.24690  2.90347  2.73739  3.18146  2.89801  2.37887  2.77519  2.98518  4.58477  3.61503
          0.02125  4.25761  4.97996  0.61958  0.77255  0.48576  0.95510
    121   2.20097  4.40532  3.40400  2.83801  3.55407  3.57275  3.61827  2.56838  2.79268  2.57812  3.22539  3.26883  3.95451  3.01009  2.60557  2.56802  2.73043  2.35208  4.97895  3.73293    121 a - - -
          2.68618  4.42225  2.77519  2.73123  3.46354  2.40513  3.72494  3.29354  2.67741  2.69355  4.24690  2.90347  2.73739  3.18146  2.89801  2.37887  2.77519  2.98518  4.58477  3.61503
          0.02125  4.25761  4.97996  0.61958  0.77255  0.48576  0.95510
    122   2.06538  4.79564  2.76967  2.32589  4.02560  3.46383  3.67757  3.43591  2.43794  2.96049  3.87257  3.00565  3.85794  2.83709  2.94926  2.57378  2.54289  3.03687  5.30783  3.02436    122 a - - -
          2.68618  4.42225  2.77519  2.73123  3.46354  2.40513  3.72494  3.29354  2.67741  2.69355  4.24690  2.90347  2.73739  3.18146  2.89801  2.37887  2.77519  2.98518  4.58477  3.61503
          0.02125  4.25761  4.97996  0.61958  0.77255  0.48576  0.95510
    123   2.45016  5.07364  2.65279  2.29296  4.38788  3.41509  3.61335  3.85265  2.16954  3.36585  4.12461  2.69858  2.97554  2.39860  2.85095  2.54428  2.67809  3.13652  5.52577  4.13356    123 k - - -
          2.68618  4.42225  2.77519  2.73123  3.46354  2.40513  3.72494  3.29354  2.67741  2.69355  4.24690  2.90347  2.73739  3.18146  2.89801  2.37887  2.77519  2.98518  4.58477  3.61503
          0.02152  4.24541  4.96776  0.61958  0.77255  0.48576  0.95510
    124   2.55494  3.40421  3.28707  2.72424  3.25222  3.46394  3.67872  3.03467  2.28652  2.71974  3.30554  3.01455  3.92108  3.02131  3.00006  2.25353  2.69648  2.66303  5.05486  3.79038    124 s - - -
          2.68618  4.42225  2.77519  2.73123  3.46354  2.40513  3.72494  3.29354  2.67741  2.69355  4.24690  2.90347  2.73739  3.18146  2.89801  2.37887  2.77519  2.98518  4.58477  3.61503
          0.15642  4.24541  2.03660  0.61958  0.77255  0.48576  0.95510
    125   2.68395  5.15276  2.45883  1.95721  4.46761  3.35611  3.62354  3.94253  2.20990  3.44542  4.21368  2.19177  3.26323  2.74059  2.91036  2.60628  2.92404  3.35397  5.60019  4.18841    125 e - - -
          2.68618  4.42225  2.77519  2.73123  3.46354  2.40513  3.72494  3.29354  2.67741  2.69355  4.24690  2.90347  2.73739  3.18146  2.89801  2.37887  2.77519  2.98518  4.58477  3.61503
          0.02459  4.11358  4.83593  0.61958  0.77255  0.40142  1.10676
    126   2.52702  5.04881  2.87460  1.98598  4.35677  3.42007  3.61433  3.53193  1.96943  3.33684  4.10207  2.90483  3.54279  2.50570  2.83819  2.46674  2.79617  3.30756  5.50386  4.12015    126 k - - -
          2.68618  4.42225  2.77519  2.73123  3.46354  2.40513  3.72494  3.29354  2.67741  2.69355  4.24690  2.90347  2.73739  3.18146  2.89801  2.37887  2.77519  2.98518  4.58477  3.61503
          0.03224  4.24541  4.05164  0.61958  0.77255  0.48576  0.95510
    127   2.62487  4.91961  2.80163  2.30522  4.18653  3.20165  3.63240  3.39294  2.11386  3.00839  3.98245  2.79542  3.82625  2.76319  2.68406  2.51056  2.64925  2.70503  5.40211  4.04529    127 k - - -
          2.68618  4.42225  2.77519  2.73123  3.46354  2.40513  3.72494  3.29354  2.67741  2.69355  4.24690  2.90347  2.73739  3.18146  2.89801  2.37887  2.77519  2.98518  4.58477  3.61503
          0.19970  4.23492  1.79252  0.61958  0.77255  0.49950  0.93352
    128   2.48547  4.90217  2.35483  2.29977  4.22015  3.25561  3.64037  3.65679  2.41660  3.22893  4.02779  2.88593  3.40716  2.77986  2.93036  2.49032  2.16795  3.23944  5.44111  4.07672    128 t - - -
          2.68618  4.42225  2.77519  2.73123  3.46354  2.40513  3.72494  3.29354  2.67741  2.69355  4.24690  2.90347  2.73739  3.18146  2.89801  2.37887  2.77519  2.98518  4.58477  3.61503
          0.02593  4.06116  4.78350  0.61958  0.77255  0.66493  0.72219
    129   2.59850  4.42307  2.72830  1.81690  3.94551  3.38321  3.59052  3.66940  2.35815  3.22149  4.00420  2.80944  3.30913  2.67189  2.68372  2.59436  2.83134  3.30006  5.41540  4.04559    129 e - - -
          2.68618  4.42225  2.77519  2.73123  3.46354  2.40513  3.72494  3.29354  2.67741  2.69355  4.24690  2.90347  2.73739  3.18146  2.89801  2.37887  2.77519  2.98518  4.58477  3.61503
          0.02560  4.07363  4.79597  0.61958  0.77255  0.58059  0.82000
    130   2.60699  4.79724  2.90802  1.96911  4.03872  3.16112  3.64289  3.10179  2.44895  3.05971  3.87669  2.81886  3.82267  2.72941  2.91002  2.64256  2.52682  2.77156  5.30780  3.97416    130 e - - -
          2.68618  4.42225  2.77519  2.73123  3.46354  2.40513  3.72494  3.29354  2.67741  2.69355  4.24690  2.90347  2.73739  3.18146  2.89801  2.37887  2.77519  2.98518  4.58477  3.61503
          0.11068  4.12719  2.42305  0.61958  0.77255  0.40829  1.09298
    131   2.41732  4.19565  3.68409  3.11009  3.17183  3.62093  3.72561  2.26805  2.72584  2.08005  3.30425  3.45018  3.99613  3.31375  3.19119  2.79506  2.76472  2.37048  4.79111  3.01285    131 l - - -
          2.68618  4.42225  2.77519  2.73123  3.46354  2.40513  3.72494  3.29354  2.67741  2.69355  4.24690  2.90347  2.73739  3.18146  2.89801  2.37887  2.77519  2.98518  4.58477  3.61503
          0.02320  4.17090  4.89324  0.61958  0.77255  0.57671  0.82495
    132   2.57832  4.79793  2.89470  2.37800  4.03401  3.43777  3.64368  3.44882  2.42461  2.54116  3.62067  2.58168  3.49016  2.50782  2.90646  2.55249  2.73871  2.85917  5.30252  3.96988    132 e - - -
          2.68618  4.42225  2.77519  2.73123  3.46354  2.40513  3.72494  3.29354  2.67741  2.69355  4.24690  2.90347  2.73739  3.18146  2.89801  2.37887  2.77519  2.98518  4.58477  3.61503
          0.02320  4.17090  4.89324  0.61958  0.77255  0.47288  0.97605
    133   2.61389  4.46699  3.30718  2.30855  3.62661  3.54132  3.77608  2.52456  2.67888  2.40288  2.81391  2.89680  3.59291  2.97824  3.10748  2.77202  2.77575  2.67555  5.03042  3.77085    133 e - - -
          2.68618  4.42225  2.77519  2.73123  3.46354  2.40513  3.72494  3.29354  2.67741  2.69355  4.24690  2.90347  2.73739  3.18146  2.89801  2.37887  2.77519  2.98518  4.58477  3.61503
          0.02199  4.22415  4.94650  0.61958  0.77255  0.51328  0.91262
    134   2.60376  4.98009  2.77968  2.01441  4.26314  3.42174  3.62613  3.70621  2.26504  3.18140  4.04030  2.91877  3.08209  2.56536  2.86982  2.63072  2.71789  2.65723  5.45203  4.08217    134 e - - -
          2.68618  4.42225  2.77519  2.73123  3.46354  2.40513  3.72494  3.29354  2.67741  2.69355  4.24690  2.90347  2.73739  3.18146  2.89801  2.37887  2.77519  2.98518  4.58477  3.61503
          0.02199  4.22415  4.94650  0.61958  0.77255  0.51328  0.91262
    135   2.59728  5.07117  2.86287  2.24931  4.38339  3.41747  3.62706  3.83974  2.04344  3.23013  4.13154  2.33562  3.49547  2.66050  2.83745  2.15626  2.89913  3.44630  5.52575  4.14396    135 k - - -
          2.68618  4.42225  2.77519  2.73123  3.46354  2.40513  3.72494  3.29354  2.67741  2.69355  4.24690  2.90347  2.73739  3.18146  2.89801  2.37887  2.77519  2.98518  4.58477  3.61503
          0.16318  4.22415  1.99567  0.61958  0.77255  0.51328  0.91262
    136   2.35365  4.01437  2.81398  2.40744  4.04027  2.73698  3.62755  3.45612  2.13106  2.95951  3.87179  2.95063  3.80752  2.77808  2.80645  2.62200  2.69329  3.12969  5.30088  3.96733    136 k - - -
          2.68618  4.42225  2.77519  2.73123  3.46354  2.40513  3.72494  3.29354  2.67741  2.69355  4.24690  2.90347  2.73739  3.18146  2.89801  2.37887  2.77519  2.98518  4.58477  3.61503
          0.04344  4.08625  3.66096  0.61958  0.77255  0.40546  1.09862
    137   2.63297  4.91415  2.95283  2.02639  4.18384  3.43203  3.64059  3.30840  2.41484  3.05810  3.98521  2.90591  3.73571  2.46883  2.88140  2.18506  2.53116  3.26459  5.40332  4.04989    137 e - - -
          2.68618  4.42225  2.77519  2.73123  3.46354  2.40513  3.72494  3.29354  2.67741  2.69355  4.24690  2.90347  2.73739  3.18146  2.89801  2.37887  2.77519  2.98518  4.58477  3.61503
          0.02208  4.21988  4.94222  0.61958  0.77255  0.46573  0.98799
    138   2.51949  4.54200  2.70680  2.03035  4.28272  3.42308  3.62145  3.32547  2.38493  3.27512  4.05088  2.61745  3.63744  2.65956  2.86631  2.19632  2.86157  3.35404  5.46235  3.88228    138 e - - -
          2.68618  4.42225  2.77519  2.73123  3.46354  2.40513  3.72494  3.29354  2.67741  2.69355  4.24690  2.90347  2.73739  3.18146  2.89801  2.37887  2.77519  2.98518  4.58477  3.61503
          0.02152  4.24541  4.96776  0.61958  0.77255  0.48576  0.95510
    139   2.62440  3.36488  3.14038  2.57960  3.78564  3.49446  3.40089  3.13919  2.44065  2.83147  3.74619  3.07434  3.88147  2.31340  2.91036  2.21224  2.77983  2.97179  5.19383  3.64838    139 s - - -
          2.68618  4.42225  2.77519  2.73123  3.46354  2.40513  3.72494  3.29354  2.67741  2.69355  4.24690  2.90347  2.73739  3.18146  2.89801  2.37887  2.77519  2.98518  4.58477  3.61503
          0.02152  4.24541  4.96776  0.61958  0.77255  0.48576  0.95510
    140   2.63737  4.73178  3.11059  2.39654  3.94633  3.48909  3.53949  2.77180  2.45659  2.73472  3.34687  3.04881  3.87570  2.28738  2.47404  2.63568  2.86683  3.00359  5.24812  3.94138    140 q - - -
          2.68618  4.42225  2.77519  2.73123  3.46354  2.40513  3.72494  3.29354  2.67741  2.69355  4.24690  2.90347  2.73739  3.18146  2.89801  2.37887  2.77519  2.98518  4.58477  3.61503
          0.02152  4.24541  4.96776  0.61958  0.77255  0.48576  0.95510
    141   2.52221  4.90416  2.90998  2.34090  4.16461  3.18918  3.65468  3.59160  2.42914  3.17306  3.97567  2.80822  3.84587  2.79407  2.21679  2.42704  2.87917  3.25062  5.39394  2.76331    141 r - - -
          2.68618  4.42225  2.77519  2.73123  3.46354  2.40513  3.72494  3.29354  2.67741  2.69355  4.24690  2.90347  2.73739  3.18146  2.89801  2.37887  2.77519  2.98518  4.58477  3.61503
          0.02152  4.24541  4.96776  0.61958  0.77255  0.48576  0.95510
    142   2.65724  3.99884  4.30183  3.71718  1.90606  3.84171  4.17317  2.00376  3.58006  2.09062  3.20860  3.87788  4.20467  3.78115  3.72361  3.01536  2.66945  2.08268  4.78391  3.59052    142 f - - -
          2.68618  4.42225  2.77519  2.73123  3.46354  2.40513  3.72494  3.29354  2.67741  2.69355  4.24690  2.90347  2.73739  3.18146  2.89801  2.37887  2.77519  2.98518  4.58477  3.61503
          0.02152  4.24541  4.96776  0.61958  0.77255  0.48576  0.95510
    143   2.77372  4.33421  4.15533  3.68043  3.59144  3.78845  4.42200  1.18180  3.56152  2.44365  3.53866  3.89616  4.28271  3.86492  3.79592  2.36222  3.08680  2.04608  5.22918  3.99867    143 i - - -
          2.68618  4.42225  2.77519  2.73123  3.46354  2.40513  3.72494  3.29354  2.67741  2.69355  4.24690  2.90347  2.73739  3.18146  2.89801  2.37887  2.77519  2.98518  4.58477  3.61503
          0.02152  4.24541  4.96776  0.61958  0.77255  0.48576  0.95510
    144   2.66345  5.09962  2.72824  1.91342  4.41823  3.42128  3.61859  3.88216  2.07318  3.38898  4.15051  2.89936  3.82430  2.47384  2.66213  2.57372  2.89435  3.47693  5.54194  3.06858    144 e - - -
          2.68618  4.42225  2.77519  2.73123  3.46354  2.40513  3.72494  3.29354  2.67741  2.69355  4.24690  2.90347  2.73739  3.18146  2.89801  2.37887  2.77519  2.98518  4.58477  3.61503
          0.02152  4.24541  4.96776  0.61958  0.77255  0.48576  0.95510
    145   2.76680  5.26991  2.19723  1.77404  4.59270  3.19223  3.68486  4.07676  1.88520  3.56494  4.33387  2.85615  3.85843  2.80327  2.98533  2.71177  2.72488  3.65149  5.70892  4.28415    145 e - - -
          2.68618  4.42225  2.77519  2.73123  3.46354  2.40513  3.72494  3.29354  2.67741  2.69355  4.24690  2.90347  2.73739  3.18146  2.89801  2.37887  2.77519  2.98518  4.58477  3.61503
          0.02152  4.24541  4.96776  0.61958  0.77255  0.48576  0.95510
    146   1.69168  4.78786  2.21255  2.55415  4.44237  3.27813  3.89854  3.87719  2.78164  3.47924  4.28835  3.03465  3.86223  3.06532  3.25538  1.77840  2.96329  3.43984  5.69090  4.34156    146 a - - -
          2.68618  4.42225  2.77519  2.73123  3.46354  2.40513  3.72494  3.29354  2.67741  2.69355  4.24690  2.90347  2.73739  3.18146  2.89801  2.37887  2.77519  2.98518  4.58477  3.61503
          0.02152  4.24541  4.96776  0.61958  0.77255  0.48576  0.95510
    147   3.04259  4.39373  4.68335  4.13099  3.51297  4.32234  4.72775  1.18539  3.60353  1.90966  3.37457  4.34213  4.63132  4.23731  4.16384  3.65704  3.28562  1.55953  5.30200  4.11707    147 i - - -
          2.68618  4.42225  2.77519  2.73123  3.46354  2.40513  3.72494  3.29354  2.67741  2.69355  4.24690  2.90347  2.73739  3.18146  2.89801  2.37887  2.77519  2.98518  4.58477  3.61503
          0.02152  4.24541  4.96776  0.61958  0.77255  0.48576  0.95510
    148   2.65269  5.07331  2.55054  2.32374  4.39045  3.42820  3.21107  3.84947  1.90574  3.36106  3.07882  2.83630  3.82244  2.59758  2.56847  2.63057  2.88190  3.44946  5.51725  4.13560    148 k - - -
          2.68618  4.42225  2.77519  2.73123  3.46354  2.40513  3.72494  3.29354  2.67741  2.69355  4.24690  2.90347  2.73739  3.18146  2.89801  2.37887  2.77519  2.98518  4.58477  3.61503
          0.02152  4.24541  4.96776  0.61958  0.77255  0.48576  0.95510
    149   3.98332  5.14160  4.89007  4.64675  1.62584  4.64175  3.58558  3.64374  4.47721  2.91929  4.22495  4.28189  4.94214  4.37563  4.45854  4.03227  4.20247  3.57915  3.70060  0.71790    149 y - - -
          2.68618  4.42225  2.77519  2.73123  3.46354  2.40513  3.72494  3.29354  2.67741  2.69355  4.24690  2.90347  2.73739  3.18146  2.89801  2.37887  2.77519  2.98518  4.58477  3.61503
          0.02152  4.24541  4.96776  0.61958  0.77255  0.48576  0.95510
    150   3.33557  4.67217  4.83632  4.47945  3.65585  4.44875  5.15460  0.70691  4.31610  2.18175  3.54994  4.67589  4.85893  4.63588  4.47276  3.99507  3.63390  1.93024  5.61257  4.37342    150 i - - -
          2.68618  4.42225  2.77519  2.73123  3.46354  2.40513  3.72494  3.29354  2.67741  2.69355  4.24690  2.90347  2.73739  3.18146  2.89801  2.37887  2.77519  2.98518  4.58477  3.61503
          0.02152  4.24541  4.96776  0.61958  0.77255  0.48576  0.95510
    151   2.72682  5.22375  2.51968  1.95784  4.55317  3.40358  2.70951  4.03423  2.21958  3.51719  4.27689  2.74496  3.84330  2.11113  2.89660  2.67897  2.96367  3.60787  5.65366  4.24091    151 e - - -
          2.68618  4.42225  2.77519  2.73123  3.46354  2.40513  3.72494  3.29354  2.67741  2.69355  4.24690  2.90347  2.73739  3.18146  2.89801  2.37887  2.77519  2.98518  4.58477  3.61503
          0.02152  4.24541  4.96776  0.61958  0.77255  0.48576  0.95510
    152   2.72943  5.24447  2.11778  2.01532  4.57096  3.38978  3.42347  4.05901  2.27113  3.54073  4.29842  2.62124  3.83974  2.41713  2.95174  2.25388  2.96962  3.62673  5.67910  4.25376    152 e - - -
          2.68618  4.42225  2.77519  2.73123  3.46354  2.40513  3.72494  3.29354  2.67741  2.69355  4.24690  2.90347  2.73739  3.18146  2.89801  2.37887  2.77519  2.98518  4.58477  3.61503
          0.14247  4.24541  2.13320  0.61958  0.77255  0.48576  0.95510
    153   2.82654  5.07131  2.77945  2.45875  4.20891  3.43492  2.84201  3.85646  2.41088  3.39089  4.23226  1.52721  3.91792  2.88358  2.63732  2.81746  3.07562  3.50274  5.44183  4.04312    153 n - - -
          2.68618  4.42225  2.77519  2.73123  3.46354  2.40513  3.72494  3.29354  2.67741  2.69355  4.24690  2.90347  2.73739  3.18146  2.89801  2.37887  2.77519  2.98518  4.58477  3.61503
          0.02425  4.12719  4.84954  0.61958  0.77255  0.62364  0.76785
    154   3.79943  4.98809  4.78676  4.50952  1.05121  4.51811  3.52387  3.45469  4.34431  2.75688  4.04129  4.18369  4.81776  4.26096  4.33741  3.89560  4.01817  3.38828  3.64716  1.24741    154 f - - -
          2.68618  4.42225  2.77519  2.73123  3.46354  2.40513  3.72494  3.29354  2.67741  2.69355  4.24690  2.90347  2.73739  3.18146  2.89801  2.37887  2.77519  2.98518  4.58477  3.61503
          0.02425  4.12719  4.84954  0.61958  0.77255  0.62364  0.76785
    155   2.91158  5.09621  3.31258  2.69028  4.50805  3.60748  3.64935  3.87305  1.40125  3.36833  4.20630  3.13894  3.98954  2.78151  1.91120  2.91551  2.51201  3.53622  5.47490  4.24425    155 k - - -
          2.68618  4.42225  2.77519  2.73123  3.46354  2.40513  3.72494  3.29354  2.67741  2.69355  4.24690  2.90347  2.73739  3.18146  2.89801  2.37887  2.77519  2.98518  4.58477  3.61503
          0.02425  4.12719  4.84954  0.61958  0.77255  0.40829  1.09298
    156   2.74919  5.23944  2.25802  1.96064  4.57137  3.41127  3.66128  4.04923  2.40823  3.53079  4.29568  2.87767  3.85589  2.09889  2.26285  2.70003  2.98569  3.62579  5.66486  4.25720    156 e - - -
          2.68618  4.42225  2.77519  2.73123  3.46354  2.40513  3.72494  3.29354  2.67741  2.69355  4.24690  2.90347  2.73739  3.18146  2.89801  2.37887  2.77519  2.98518  4.58477  3.61503
          0.02152  4.24541  4.96776  0.61958  0.77255  0.48576  0.95510
    157   2.81640  5.18742  2.71445  2.48890  4.55475  3.51728  3.65792  3.98620  1.42294  3.46606  4.25634  3.00318  3.60125  2.77474  2.11991  2.78796  3.03361  3.59819  5.58008  4.25336    157 k - - -
          2.68618  4.42225  2.77519  2.73123  3.46354  2.40513  3.72494  3.29354  2.67741  2.69355  4.24690  2.90347  2.73739  3.18146  2.89801  2.37887  2.77519  2.98518  4.58477  3.61503
          0.02152  4.24541  4.96776  0.61958  0.77255  0.48576  0.95510
    158   3.48265  4.76349  5.20202  4.62785  3.16601  4.79279  5.09716  1.80680  4.48767  0.88907  2.19106  4.85783  4.92332  4.51719  4.54804  4.15076  3.69694  2.35716  5.29839  4.28106    158 l - - -
          2.68618  4.42225  2.77519  2.73123  3.46354  2.40513  3.72494  3.29354  2.67741  2.69355  4.24690  2.90347  2.73739  3.18146  2.89801  2.37887  2.77519  2.98518  4.58477  3.61503
          0.02152  4.24541  4.96776  0.61958  0.77255  0.48576  0.95510
    159   2.64620  4.86921  2.94909  2.48659  4.25063  3.39952  3.72467  3.67889  2.33092  3.26107  4.06638  2.43501  2.80060  2.87121  2.95411  2.52748  1.94809  3.31328  5.47649  4.13534    159 t - - -
          2.68618  4.42225  2.77519  2.73123  3.46354  2.40513  3.72494  3.29354  2.67741  2.69355  4.24690  2.90347  2.73739  3.18146  2.89801  2.37887  2.77519  2.98518  4.58477  3.61503
          0.02152  4.24541  4.96776  0.61958  0.77255  0.48576  0.95510
    160   3.60355  4.96438  4.78851  4.44600  3.32397  4.45229  4.98746  2.56265  4.21159  0.52213  3.25809  4.68657  4.83348  4.48756  4.31993  4.09269  3.88611  2.69382  5.32101  4.12524    160 L - - -
          2.68618  4.42225  2.77519  2.73123  3.46354  2.40513  3.72494  3.29354  2.67741  2.69355  4.24690  2.90347  2.73739  3.18146  2.89801  2.37887  2.77519  2.98518  4.58477  3.61503
          0.02152  4.24541  4.96776  0.61958  0.77255  0.48576  0.95510
    161   2.81739  5.21826  2.96557  2.15900  4.58364  3.51049  3.65249  4.02061  2.13249  3.49008  4.27483  2.70576  3.91616  1.79590  2.17422  2.78174  3.03358  3.62474  5.59832  4.26291    161 q - - -
          2.68618  4.42225  2.77519  2.73123  3.46354  2.40513  3.72494  3.29354  2.67741  2.69355  4.24690  2.90347  2.73739  3.18146  2.89801  2.37887  2.77519  2.98518  4.58477  3.61503
          0.02152  4.24541  4.96776  0.61958  0.77255  0.48576  0.95510
    162   2.59710  4.24612  3.34849  2.98481  3.36976  3.64914  3.92056  2.16140  2.93455  2.14274  2.41793  3.46105  4.02471  3.32275  3.34246  2.90953  2.57011  2.47098  4.84844  3.63191    162 l - - -
          2.68618  4.42225  2.77519  2.73123  3.46354  2.40513  3.72494  3.29354  2.67741  2.69355  4.24690  2.90347  2.73739  3.18146  2.89801  2.37887  2.77519  2.98518  4.58477  3.61503
          0.02152  4.24541  4.96776  0.61958  0.77255  0.48576  0.95510
    163   2.73400  4.45286  4.51776  4.17159  3.87220  3.95932  4.96662  2.05193  4.06077  2.49879  3.73520  4.28140  4.53100  4.38548  4.26042  3.42004  3.30615  0.76980  5.70730  4.46883    163 v - - -
          2.68618  4.42225  2.77519  2.73123  3.46354  2.40513  3.72494  3.29354  2.67741  2.69355  4.24690  2.90347  2.73739  3.18146  2.89801  2.37887  2.77519  2.98518  4.58477  3.61503
          0.02152  4.24541  4.96776  0.61958  0.77255  0.48576  0.95510
    164   1.47703  2.45483  4.00761  3.60395  4.20178  3.08726  4.44271  3.54788  3.53402  3.30047  4.15282  3.59134  3.83674  3.79047  3.78394  1.42374  2.79861  3.08269  5.61126  4.43508    164 s - - -
          2.68618  4.42225  2.77519  2.73123  3.46354  2.40513  3.72494  3.29354  2.67741  2.69355  4.24690  2.90347  2.73739  3.18146  2.89801  2.37887  2.77519  2.98518  4.58477  3.61503
          0.02152  4.24541  4.96776  0.61958  0.77255  0.48576  0.95510
    165   1.88174  4.47330  2.96443  2.41779  4.17565  3.36587  3.77450  3.59453  2.60027  3.20488  4.01926  2.74697  3.85103  2.93716  3.05286  1.82751  2.88347  3.23124  5.44473  4.11942    165 s - - -
          2.68618  4.42225  2.77519  2.73123  3.46354  2.40513  3.72494  3.29354  2.67741  2.69355  4.24690  2.90347  2.73739  3.18146  2.89801  2.37887  2.77519  2.98518  4.58477  3.61503
          0.02152  4.24541  4.96776  0.61958  0.77255  0.48576  0.95510
    166   2.66299  4.77945  3.10055  2.54654  3.38903  3.49830  2.36655  3.40731  2.00790  3.02325  3.85881  2.92304  3.88734  2.86508  2.90859  2.71695  2.75892  3.10674  5.21410  3.26675    166 k - - -
          2.68618  4.42225  2.77519  2.73123  3.46354  2.40513  3.72494  3.29354  2.67741  2.69355  4.24690  2.90347  2.73739  3.18146  2.89801  2.37887  2.77519  2.98518  4.58477  3.61503
          0.02152  4.24541  4.96776  0.61958  0.77255  0.48576  0.95510
    167   2.50111  4.28483  3.99820  3.48700  3.60114  2.61805  4.27391  2.27931  3.40171  2.49284  3.54067  3.73834  4.16910  3.68936  3.66875  3.02513  2.98740  1.27289  5.16086  3.94765    167 v - - -
          2.68618  4.42225  2.77519  2.73123  3.46354  2.40513  3.72494  3.29354  2.67741  2.69355  4.24690  2.90347  2.73739  3.18146  2.89801  2.37887  2.77519  2.98518  4.58477  3.61503
          0.14247  4.24541  2.13320  0.61958  0.77255  0.48576  0.95510
    168   3.70045  4.95224  4.62239  4.28664  1.22746  4.43631  2.73643  3.53905  4.13842  2.89783  4.10558  4.07659  4.74234  4.12898  4.19987  3.78429  3.91469  3.41633  3.63790  1.20478    168 y - - -
          2.68618  4.42225  2.77519  2.73123  3.46354  2.40513  3.72494  3.29354  2.67741  2.69355  4.24690  2.90347  2.73739  3.18146  2.89801  2.37887  2.77519  2.98518  4.58477  3.61503
          0.02425  4.12719  4.84954  0.61958  0.77255  0.62364  0.76785
    169   3.27698  4.62768  4.82188  4.24940  2.90948  4.49817  4.77501  2.25175  4.12326  1.16041  1.66725  4.50139  4.69969  4.22621  4.24751  3.83009  3.49657  2.22829  5.11979  4.03094    169 l - - -
          2.68618  4.42225  2.77519  2.73123  3.46354  2.40513  3.72494  3.29354  2.67741  2.69355  4.24690  2.90347  2.73739  3.18146  2.89801  2.37887  2.77519  2.98518  4.58477  3.61503
          0.02425  4.12719  4.84954  0.61958  0.77255  0.62364  0.76785
    170   2.69607  4.80524  2.90679  2.56483  4.09623  3.37924  3.64108  3.60573  2.56819  3.22641  3.76563  1.41894  3.89532  2.98219  2.95430  2.74989  2.81452  3.26907  5.40128  4.03935    170 n - - -
          2.68618  4.42225  2.77519  2.73123  3.46354  2.40513  3.72494  3.29354  2.67741  2.69355  4.24690  2.90347  2.73739  3.18146  2.89801  2.37887  2.77519  2.98518  4.58477  3.61503
          0.02387  4.14301  4.86535  0.61958  0.77255  0.62364  0.76785
    171   1.90629  4.36041  3.41760  3.18395  4.35624  3.11776  4.30226  3.68318  3.24965  3.41957  4.32600  3.40240  1.16747  3.57885  3.55366  2.60417  2.90532  3.22643  5.70811  4.49212    171 p - - -
          2.68618  4.42225  2.77519  2.73123  3.46354  2.40513  3.72494  3.29354  2.67741  2.69355  4.24690  2.90347  2.73739  3.18146  2.89801  2.37887  2.77519  2.98518  4.58477  3.61503
          0.02387  4.14301  4.86535  0.61958  0.77255  0.62364  0.76785
    172   2.94550  5.20213  2.92953  2.54860  4.56392  3.52852  3.69765  3.99577  1.92313  3.48373  4.32638  2.90947  3.97945  1.42063  2.49181  2.92109  3.16431  3.64232  5.57928  4.29062    172 q - - -
          2.68618  4.42225  2.77519  2.73123  3.46354  2.40513  3.72494  3.29354  2.67741  2.69355  4.24690  2.90347  2.73739  3.18146  2.89801  2.37887  2.77519  2.98518  4.58477  3.61503
          0.02387  4.14301  4.86535  0.61958  0.77255  0.62364  0.76785
    173   3.41695  4.86241  4.24262  3.90049  2.27098  4.16923  3.68621  2.99900  3.69135  2.68884  3.92735  3.95033  4.57126  3.93892  3.85173  3.57603  3.68042  3.11991  3.94089  0.84029    173 y - - -
          2.68618  4.42225  2.77519  2.73123  3.46354  2.40513  3.72494  3.29354  2.67741  2.69355  4.24690  2.90347  2.73739  3.18146  2.89801  2.37887  2.77519  2.98518  4.58477  3.61503
          0.02387  4.14301  4.86535  0.61958  0.77255  0.40829  1.09298
    174   3.24187  4.58844  4.83464  4.30175  1.39029  4.41725  4.50758  2.32995  4.16124  1.58769  3.15337  4.42992  4.68935  4.27076  4.26255  3.75907  3.47583  1.87758  4.81729  3.42034    174 f - - -
          2.68618  4.42225  2.77519  2.73123  3.46354  2.40513  3.72494  3.29354  2.67741  2.69355  4.24690  2.90347  2.73739  3.18146  2.89801  2.37887  2.77519  2.98518  4.58477  3.61503
          0.02745  4.25948  4.34698  0.61958  0.77255  0.48576  0.95510
    175   2.77946  4.96752  2.70689  1.98053  4.52472  3.33700  3.93138  3.97883  2.79752  3.57746  4.42112  3.02461  3.93566  3.11113  3.24136  1.20129  3.11513  3.56742  5.76342  4.40006    175 s - - -
          2.68618  4.42225  2.77519  2.73123  3.46354  2.40513  3.72494  3.29354  2.67741  2.69355  4.24690  2.90347  2.73739  3.18146  2.89801  2.37887  2.77519  2.98518  4.58477  3.61503
          0.02135  4.25337  4.97572  0.61958  0.77255  0.49391  0.94221
    176   3.14744  5.22394  3.54222  2.92277  4.37551  3.76844  2.33146  4.02722  2.09356  3.48167  4.36594  3.32814  4.15474  2.91907  1.12989  3.15505  3.33041  3.71601  5.42716  4.14648    176 r - - -
          2.68618  4.42225  2.77519  2.73123  3.46354  2.40513  3.72494  3.29354  2.67741  2.69355  4.24690  2.90347  2.73739  3.18146  2.89801  2.37887  2.77519  2.98518  4.58477  3.61503
          0.02135  4.25337  4.97572  0.61958  0.77255  0.49391  0.94221
    177   2.79503  4.22978  4.30739  3.73863  3.35699  3.95402  4.30532  1.51407  3.61693  2.27080  3.31676  3.95074  4.31265  3.85197  3.80419  3.25974  2.40439  1.71195  4.96432  3.19866    177 i - - -
          2.68618  4.42225  2.77519  2.73123  3.46354  2.40513  3.72494  3.29354  2.67741  2.69355  4.24690  2.90347  2.73739  3.18146  2.89801  2.37887  2.77519  2.98518  4.58477  3.61503
          0.02135  4.25337  4.97572  0.61958  0.77255  0.49391  0.94221
    178   3.37633  4.70371  4.88129  4.41175  1.13717  4.48883  4.37855  1.89281  4.26396  1.87992  3.25589  4.47307  4.77095  4.35030  4.34751  3.86142  3.61751  2.43926  4.60966  3.08161    178 f - - -
          2.68618  4.42225  2.77519  2.73123  3.46354  2.40513  3.72494  3.29354  2.67741  2.69355  4.24690  2.90347  2.73739  3.18146  2.89801  2.37887  2.77519  2.98518  4.58477  3.61503
          0.02135  4.25337  4.97572  0.61958  0.77255  0.49391  0.94221
    179   3.26313  5.36575  3.70824  2.98835  4.87894  3.84210  3.73297  4.20538  0.95251  3.60227  4.47945  3.36737  4.19804  2.86338  1.73897  3.24703  3.41057  3.88538  5.60131  4.46757    179 k - - -
          2.68618  4.42225  2.77519  2.73123  3.46354  2.40513  3.72494  3.29354  2.67741  2.69355  4.24690  2.90347  2.73739  3.18146  2.89801  2.37887  2.77519  2.98518  4.58477  3.61503
          0.02135  4.25337  4.97572  0.61958  0.77255  0.49391  0.94221
    180   3.20196  5.37056  3.61256  2.90136  4.87053  3.81046  3.69926  4.19646  1.05557  3.58816  4.44526  3.30420  4.15719  2.50314  1.78240  3.17559  3.34988  3.86393  5.59778  4.44222    180 k - - -
          2.68618  4.42225  2.77519  2.73123  3.46354  2.40513  3.72494  3.29354  2.67741  2.69355  4.24690  2.90347  2.73739  3.18146  2.89801  2.37887  2.77519  2.98518  4.58477  3.61503
          0.02135  4.25337  4.97572  0.61958  0.77255  0.49391  0.94221
    181   2.93382  5.31909  2.79764  1.35960  4.68057  3.50742  3.72756  4.11527  1.80557  3.59120  4.40488  2.98697  3.96989  2.85746  2.58634  2.88482  3.15966  3.72980  5.70101  4.36323    181 e - - -
          2.68618  4.42225  2.77519  2.73123  3.46354  2.40513  3.72494  3.29354  2.67741  2.69355  4.24690  2.90347  2.73739  3.18146  2.89801  2.37887  2.77519  2.98518  4.58477  3.61503
          0.02135  4.25337  4.97572  0.61958  0.77255  0.49391  0.94221
    182   3.25062  4.55455  5.01756  4.45067  3.29841  4.56223  4.93026  1.90895  4.32462  1.26308  2.35768  4.63553  4.78553  4.43205  4.41923  3.90728  3.47956  1.48789  5.28122  4.19271    182 l - - -
          2.68618  4.42225  2.77519  2.73123  3.46354  2.40513  3.72494  3.29354  2.67741  2.69355  4.24690  2.90347  2.73739  3.18146  2.89801  2.37887  2.77519  2.98518  4.58477  3.61503
          0.02135  4.25337  4.97572  0.61958  0.77255  0.49391  0.94221
    183   2.97682  5.16472  1.87081  2.54484  4.85789  1.00644  4.13409  4.40032  3.18469  3.96685  4.83647  3.07372  4.02765  3.34134  3.71203  2.97746  3.35397  3.92479  6.03874  4.69620    183 g - - -
          2.68618  4.42225  2.77519  2.73123  3.46354  2.40513  3.72494  3.29354  2.67741  2.69355  4.24690  2.90347  2.73739  3.18146  2.89801  2.37887  2.77519  2.98518  4.58477  3.61503
          0.02135  4.25337  4.97572  0.61958  0.77255  0.49391  0.94221
    184   2.85384  4.39133  3.97055  2.58275  3.55449  3.95359  4.27393  2.04672  3.34296  2.18401  3.45844  3.78179  4.31256  3.65174  3.64312  3.24113  3.09371  1.31798  5.17287  3.95266    184 v - - -
          2.68618  4.42225  2.77519  2.73123  3.46354  2.40513  3.72494  3.29354  2.67741  2.69355  4.24690  2.90347  2.73739  3.18146  2.89801  2.37887  2.77519  2.98518  4.58477  3.61503
          0.02135  4.25337  4.97572  0.61958  0.77255  0.49391  0.94221
    185   2.40305  4.38109  3.48907  3.00424  3.95608  3.29971  4.03396  3.28784  2.97851  3.01866  3.88169  3.11641  3.88580  3.29578  3.34535  1.72919  1.91863  2.27496  5.34331  4.10031    185 s - - -
          2.68618  4.42225  2.77519  2.73123  3.46354  2.40513  3.72494  3.29354  2.67741  2.69355  4.24690  2.90347  2.73739  3.18146  2.89801  2.37887  2.77519  2.98518  4.58477  3.61503
          0.02135  4.25337  4.97572  0.61958  0.77255  0.49391  0.94221
    186   2.84285  3.65344  3.95912  3.41519  2.12490  3.84150  3.82762  2.85667  3.31363  2.51529  3.49050  3.66372  4.20887  2.59507  3.56170  3.12250  3.07485  2.66793  4.37047  1.71349    186 y - - -
          2.68618  4.42225  2.77519  2.73123  3.46354  2.40513  3.72494  3.29354  2.67741  2.69355  4.24690  2.90347  2.73739  3.18146  2.89801  2.37887  2.77519  2.98518  4.58477  3.61503
          0.02135  4.25337  4.97572  0.61958  0.77255  0.49391  0.94221
    187   2.09132  4.29117  3.70103  3.18463  3.65463  3.46504  4.07214  2.09071  3.12511  2.69132  3.61030  3.48306  3.98734  3.42325  3.44131  2.46417  1.83883  2.57687  5.12217  3.90230    187 t - - -
          2.68618  4.42225  2.77519  2.73123  3.46354  2.40513  3.72494  3.29354  2.67741  2.69355  4.24690  2.90347  2.73739  3.18146  2.89801  2.37887  2.77519  2.98518  4.58477  3.61503
          0.02135  4.25337  4.97572  0.61958  0.77255  0.49391  0.94221
    188   2.99994  5.60592  1.32586  1.68614  4.89766  3.35893  3.82793  4.41761  2.57873  3.88673  4.70203  2.80749  3.94091  2.60949  3.34069  2.89004  3.27078  3.97542  6.03230  4.53567    188 d - - -
          2.68618  4.42225  2.77519  2.73123  3.46354  2.40513  3.72494  3.29354  2.67741  2.69355  4.24690  2.90347  2.73739  3.18146  2.89801  2.37887  2.77519  2.98518  4.58477  3.61503
          0.02135  4.25337  4.97572  0.61958  0.77255  0.49391  0.94221
    189   3.47723  4.86794  4.46054  4.06383  2.35781  4.31837  3.79784  3.11890  3.84042  1.89728  3.78847  4.09187  4.66727  4.04904  3.98097  3.69292  3.71505  3.05729  4.03906  0.94696    189 y - - -
          2.68618  4.42225  2.77519  2.73123  3.46354  2.40513  3.72494  3.29354  2.67741  2.69355  4.24690  2.90347  2.73739  3.18146  2.89801  2.37887  2.77519  2.98518  4.58477  3.61503
          0.02135  4.25337  4.97572  0.61958  0.77255  0.49391  0.94221
    190   3.02862  4.39545  4.66945  4.13852  3.66366  4.30133  4.81402  1.60500  4.03308  2.30047  3.51289  4.35308  4.65161  4.29513  4.24014  3.65144  2.43033  1.09398  5.44507  4.23976    190 v - - -
          2.68618  4.42225  2.77519  2.73123  3.46354  2.40513  3.72494  3.29354  2.67741  2.69355  4.24690  2.90347  2.73739  3.18146  2.89801  2.37887  2.77519  2.98518  4.58477  3.61503
          0.02135  4.25337  4.97572  0.61958  0.77255  0.49391  0.94221
    191   2.65419  4.81149  3.04732  2.51467  4.05933  3.47037  3.69282  3.02273  2.47581  3.07791  3.71010  1.91972  3.87384  2.40720  2.91192  2.66513  2.67335  3.14400  5.33206  4.00896    191 n - - -
          2.68618  4.42225  2.77519  2.73123  3.46354  2.40513  3.72494  3.29354  2.67741  2.69355  4.24690  2.90347  2.73739  3.18146  2.89801  2.37887  2.77519  2.98518  4.58477  3.61503
          0.02135  4.25337  4.97572  0.61958  0.77255  0.49391  0.94221
    192   2.77827  5.14875  2.96475  2.46192  4.50082  3.49239  3.65851  3.93896  1.77292  3.43486  4.22181  2.07864  2.84787  2.74065  2.48128  2.75428  3.00171  3.55167  5.56688  4.22604    192 k - - -
          2.68618  4.42225  2.77519  2.73123  3.46354  2.40513  3.72494  3.29354  2.67741  2.69355  4.24690  2.90347  2.73739  3.18146  2.89801  2.37887  2.77519  2.98518  4.58477  3.61503
          0.02135  4.25337  4.97572  0.61958  0.77255  0.49391  0.94221
    193   3.04650  4.69273  3.97316  3.40340  3.51119  3.92325  4.13542  2.84612  2.83510  1.06972  3.48138  3.73698  4.31065  3.45284  2.25980  3.29711  3.28381  2.79385  5.13999  3.90419    193 l - - -
          2.68618  4.42225  2.77519  2.73123  3.46354  2.40513  3.72494  3.29354  2.67741  2.69355  4.24690  2.90347  2.73739  3.18146  2.89801  2.37887  2.77519  2.98518  4.58477  3.61503
          0.02135  4.25337  4.97572  0.61958  0.77255  0.49391  0.94221
    194   2.85917  4.96465  3.32643  2.71110  2.85701  3.62873  3.70218  3.62499  1.56540  3.18353  4.04301  3.17207  4.00301  2.86514  1.87728  2.89733  3.06525  3.32841  5.34182  4.05040    194 k - - -
          2.68618  4.42225  2.77519  2.73123  3.46354  2.40513  3.72494  3.29354  2.67741  2.69355  4.24690  2.90347  2.73739  3.18146  2.89801  2.37887  2.77519  2.98518  4.58477  3.61503
          0.02135  4.25337  4.97572  0.61958  0.77255  0.49391  0.94221
    195   3.39647  4.66959  5.13357  4.62043  3.40517  4.76073  5.18769  1.03042  4.46082  1.39437  3.20900  4.83710  4.97048  4.63490  4.58435  4.15563  3.63917  1.94200  5.48864  4.34595    195 i - - -
          2.68618  4.42225  2.77519  2.73123  3.46354  2.40513  3.72494  3.29354  2.67741  2.69355  4.24690  2.90347  2.73739  3.18146  2.89801  2.37887  2.77519  2.98518  4.58477  3.61503
          0.02135  4.25337  4.97572  0.61958  0.77255  0.49391  0.94221
    196   2.42978  5.14431  2.70025  1.85974  4.46824  3.41559  3.63331  3.93741  1.99700  3.43682  4.19748  2.88990  3.83270  2.33989  2.85570  2.65279  2.88341  3.39355  5.58478  4.18731    196 e - - -
          2.68618  4.42225  2.77519  2.73123  3.46354  2.40513  3.72494  3.29354  2.67741  2.69355  4.24690  2.90347  2.73739  3.18146  2.89801  2.37887  2.77519  2.98518  4.58477  3.61503
          0.02135  4.25337  4.97572  0.61958  0.77255  0.49391  0.94221
    197   2.74656  2.89196  3.70936  3.15645  2.77706  3.72500  2.51350  2.88407  3.08541  2.57088  3.49999  3.05112  4.10030  3.36514  3.39390  2.98779  2.97884  2.67290  4.54935  2.08082    197 y - - -
          2.68618  4.42225  2.77519  2.73123  3.46354  2.40513  3.72494  3.29354  2.67741  2.69355  4.24690  2.90347  2.73739  3.18146  2.89801  2.37887  2.77519  2.98518  4.58477  3.61503
          0.02135  4.25337  4.97572  0.61958  0.77255  0.49391  0.94221
    198   1.01872  4.50449  3.20988  2.97836  4.40316  3.19742  4.19925  3.79185  3.12446  3.50636  4.36230  2.26469  3.89450  3.43991  3.48544  2.66057  2.96061  3.32936  5.73527  4.45674    198 a - - -
          2.68618  4.42225  2.77519  2.73123  3.46354  2.40513  3.72494  3.29354  2.67741  2.69355  4.24690  2.90347  2.73739  3.18146  2.89801  2.37887  2.77519  2.98518  4.58477  3.61503
          0.02135  4.25337  4.97572  0.61958  0.77255  0.49391  0.94221
    199   2.73193  1.68535  3.41226  2.90595  3.89555  3.54280  3.87333  3.25713  2.34884  2.93588  3.83086  3.30567  4.00542  2.39720  2.86304  2.87781  3.00157  2.99010  5.23368  3.98909    199 c - - -
          2.68618  4.42225  2.77519  2.73123  3.46354  2.40513  3.72494  3.29354  2.67741  2.69355  4.24690  2.90347  2.73739  3.18146  2.89801  2.37887  2.77519  2.98518  4.58477  3.61503
          0.02135  4.25337  4.97572  0.61958  0.77255  0.49391  0.94221
    200   2.90507  5.16467  3.20377  2.63372  4.54377  3.60369  3.39817  3.95014  1.29288  3.43577  4.25395  3.11218  3.99355  2.80920  2.26982  2.31136  3.10977  3.59392  5.53937  4.26797    200 k - - -
          2.68618  4.42225  2.77519  2.73123  3.46354  2.40513  3.72494  3.29354  2.67741  2.69355  4.24690  2.90347  2.73739  3.18146  2.89801  2.37887  2.77519  2.98518  4.58477  3.61503
          0.02135  4.25337  4.97572  0.61958  0.77255  0.49391  0.94221
    201   3.16521  4.58070  4.52506  3.98000  2.91533  4.25926  4.30091  2.52816  3.79269  0.96703  2.96665  4.17948  4.54853  4.00014  3.94986  3.57876  3.39052  2.56657  4.70676  2.39437    201 l - - -
          2.68618  4.42225  2.77519  2.73123  3.46354  2.40513  3.72494  3.29354  2.67741  2.69355  4.24690  2.90347  2.73739  3.18146  2.89801  2.37887  2.77519  2.98518  4.58477  3.61503
          0.02135  4.25337  4.97572  0.61958  0.77255  0.49391  0.94221
    202   3.51689  4.80078  5.16781  4.63739  3.22745  4.81615  5.15362  1.74959  4.46069  0.77290  3.02052  4.87959  4.97537  4.56699  4.55252  4.20680  3.74585  2.25416  5.37015  4.28590    202 l - - -
          2.68618  4.42225  2.77519  2.73123  3.46354  2.40513  3.72494  3.29354  2.67741  2.69355  4.24690  2.90347  2.73739  3.18146  2.89801  2.37887  2.77519  2.98518  4.58477  3.61503
          0.02135  4.25337  4.97572  0.61958  0.77255  0.49391  0.94221
    203   2.71290  4.90503  2.94604  1.66155  4.17672  3.47135  3.71844  3.51488  2.27866  3.17056  4.00505  3.01043  3.89789  2.87286  2.91601  2.74189  2.76693  2.38377  5.42720  4.09589    203 e - - -
          2.68618  4.42225  2.77519  2.73123  3.46354  2.40513  3.72494  3.29354  2.67741  2.69355  4.24690  2.90347  2.73739  3.18146  2.89801  2.37887  2.77519  2.98518  4.58477  3.61503
          0.02135  4.25337  4.97572  0.61958  0.77255  0.49391  0.94221
    204   2.71573  4.94546  2.65288  2.45337  4.33777  3.38164  3.78531  3.76897  2.54328  3.35788  4.17548  2.18192  3.88737  2.94352  3.08644  2.63726  1.64209  3.39985  5.57687  4.22039    204 t - - -
          2.68618  4.42225  2.77519  2.73123  3.46354  2.40513  3.72494  3.29354  2.67741  2.69355  4.24690  2.90347  2.73739  3.18146  2.89801  2.37887  2.77519  2.98518  4.58477  3.61503
          0.02135  4.25337  4.97572  0.61958  0.77255  0.49391  0.94221
    205   2.55248  4.35436  3.59294  3.09405  3.73926  3.42075  4.03783  3.01080  3.01346  2.76841  2.62557  3.41563  3.95896  3.34905  3.34111  2.38514  1.48978  2.74764  5.18707  3.95409    205 t - - -
          2.68618  4.42225  2.77519  2.73123  3.46354  2.40513  3.72494  3.29354  2.67741  2.69355  4.24690  2.90347  2.73739  3.18146  2.89801  2.37887  2.77519  2.98518  4.58477  3.61503
          0.02135  4.25337  4.97572  0.61958  0.77255  0.49391  0.94221
    206   2.96553  5.48126  1.36653  2.25056  4.86847  2.51402  3.86692  4.38770  2.84780  3.88110  4.70323  1.97675  3.93897  3.02332  3.42914  2.74155  3.26089  3.93688  6.03886  4.54997    206 d - - -
          2.68618  4.42225  2.77519  2.73123  3.46354  2.40513  3.72494  3.29354  2.67741  2.69355  4.24690  2.90347  2.73739  3.18146  2.89801  2.37887  2.77519  2.98518  4.58477  3.61503
          0.02135  4.25337  4.97572  0.61958  0.77255  0.49391  0.94221
    207   2.81405  4.53793  3.52444  2.79302  2.70642  3.71769  3.78338  3.04612  2.63509  2.70228  3.64243  3.40786  4.10447  3.27371  3.24960  2.99649  3.04457  2.82947  4.60265  1.51678    207 y - - -
          2.68618  4.42225  2.77519  2.73123  3.46354  2.40513  3.72494  3.29354  2.67741  2.69355  4.24690  2.90347  2.73739  3.18146  2.89801  2.37887  2.77519  2.98518  4.58477  3.61503
          0.14126  4.25337  2.14116  0.61958  0.77255  0.49391  0.94221
    208   2.52552  4.54388  3.14399  2.79276  4.24776  3.23174  3.95097  3.68797  2.73737  3.31671  4.16035  3.17550  1.51657  3.15803  2.80024  2.16486  2.90418  3.27047  5.52918  4.24946    208 p - - -
          2.68618  4.42225  2.77519  2.73123  3.46354  2.40513  3.72494  3.29354  2.67741  2.69355  4.24690  2.90347  2.73739  3.18146  2.89801  2.37887  2.77519  2.98518  4.58477  3.61503
          0.02403  4.13615  4.85849  0.61958  0.77255  0.41540  1.07904
    209   1.60377  4.28059  3.81310  3.30974  3.65803  3.49385  4.16037  1.90221  3.24123  2.65969  3.61250  3.57187  4.03151  3.53420  3.53591  2.33539  2.90702  2.42382  5.15716  3.94098    209 a - - -
          2.68618  4.42225  2.77519  2.73123  3.46354  2.40513  3.72494  3.29354  2.67741  2.69355  4.24690  2.90347  2.73739  3.18146  2.89801  2.37887  2.77519  2.98518  4.58477  3.61503
          0.02135  4.25337  4.97572  0.61958  0.77255  0.49391  0.94221
    210   2.65047  3.60720  3.85440  3.32874  3.24447  3.59770  3.99927  2.81442  3.21180  2.56859  3.51773  3.58598  4.07176  3.50828  3.47548  2.92548  2.13553  2.59515  4.78014  1.64254    210 y - - -
          2.68618  4.42225  2.77519  2.73123  3.46354  2.40513  3.72494  3.29354  2.67741  2.69355  4.24690  2.90347  2.73739  3.18146  2.89801  2.37887  2.77519  2.98518  4.58477  3.61503
          0.02135  4.25337  4.97572  0.61958  0.77255  0.49391  0.94221
    211   3.16799  5.28425  3.54509  2.89611  4.63321  3.78508  3.21791  4.07425  2.00505  3.51031  4.38021  3.30228  4.15059  2.52870  1.04657  3.16061  3.33107  3.75871  5.52503  4.32082    211 r - - -
          2.68618  4.42225  2.77519  2.73123  3.46354  2.40513  3.72494  3.29354  2.67741  2.69355  4.24690  2.90347  2.73739  3.18146  2.89801  2.37887  2.77519  2.98518  4.58477  3.61503
          0.02135  4.25337  4.97572  0.61958  0.77255  0.49391  0.94221
    212   2.22398  4.43858  4.48874  4.05551  3.70996  4.06373  4.80576  1.00371  3.94028  2.35163  3.57163  4.23920  4.54227  4.24030  4.15116  3.47241  3.28511  1.89045  5.51202  4.29917    212 i - - -
          2.68618  4.42225  2.77519  2.73123  3.46354  2.40513  3.72494  3.29354  2.67741  2.69355  4.24690  2.90347  2.73739  3.18146  2.89801  2.37887  2.77519  2.98518  4.58477  3.61503
          0.02135  4.25337  4.97572  0.61958  0.77255  0.49391  0.94221
    213   2.26477  4.84647  2.14864  2.52873  4.52115  3.27625  3.92309  3.96564  2.82593  3.56139  4.37327  3.01907  3.87791  3.09165  3.30974  1.35382  3.00920  3.51516  5.76356  4.39965    213 s - - -
          2.68618  4.42225  2.77519  2.73123  3.46354  2.40513  3.72494  3.29354  2.67741  2.69355  4.24690  2.90347  2.73739  3.18146  2.89801  2.37887  2.77519  2.98518  4.58477  3.61503
          0.02135  4.25337  4.97572  0.61958  0.77255  0.49391  0.94221
    214   2.60841  4.51973  3.27675  2.72332  3.73554  3.43410  3.78778  2.92063  2.69091  2.71182  3.22732  2.86850  3.91398  3.02538  3.09737  2.02817  2.14024  2.83782  5.11868  3.84913    214 s - - -
          2.68618  4.42225  2.77519  2.73123  3.46354  2.40513  3.72494  3.29354  2.67741  2.69355  4.24690  2.90347  2.73739  3.18146  2.89801  2.37887  2.77519  2.98518  4.58477  3.61503
          0.02135  4.25337  4.97572  0.61958  0.77255  0.49391  0.94221
    215   2.92726  5.42656  1.97572  1.20194  4.70583  3.37770  3.80356  4.18466  2.70961  3.23695  4.53067  2.84519  3.92829  2.95046  3.24933  2.84940  3.19186  3.78150  5.87923  4.42255    215 e - - -
          2.68618  4.42225  2.77519  2.73123  3.46354  2.40513  3.72494  3.29354  2.67741  2.69355  4.24690  2.90347  2.73739  3.18146  2.89801  2.37887  2.77519  2.98518  4.58477  3.61503
          0.02135  4.25337  4.97572  0.61958  0.77255  0.49391  0.94221
    216   2.79850  1.57212  4.46985  3.94378  2.38553  3.85048  4.33493  2.39666  3.79883  2.22285  3.35297  4.02863  4.30809  3.99459  3.93785  3.21204  3.09416  2.06939  4.86837  3.54535    216 c - - -
          2.68618  4.42225  2.77519  2.73123  3.46354  2.40513  3.72494  3.29354  2.67741  2.69355  4.24690  2.90347  2.73739  3.18146  2.89801  2.37887  2.77519  2.98518  4.58477  3.61503
          0.02135  4.25337  4.97572  0.61958  0.77255  0.49391  0.94221
    217   2.43201  4.36732  3.55382  3.35933  4.57365  0.96934  4.47280  3.95885  3.46977  3.68462  4.53450  3.50471  3.88597  3.76109  3.75712  2.61175  2.01626  3.39787  5.89717  4.70794    217 g - - -
          2.68618  4.42225  2.77519  2.73123  3.46354  2.40513  3.72494  3.29354  2.67741  2.69355  4.24690  2.90347  2.73739  3.18146  2.89801  2.37887  2.77519  2.98518  4.58477  3.61503
          0.02135  4.25337  4.97572  0.61958  0.77255  0.49391  0.94221
    218   3.22972  4.58754  4.62958  4.13945  1.23220  4.25424  3.91427  2.81925  3.98561  2.20326  2.38279  4.13911  4.56544  4.07363  4.07401  3.57728  3.45441  2.77295  4.16637  2.12129    218 f - - -
          2.68618  4.42225  2.77519  2.73123  3.46354  2.40513  3.72494  3.29354  2.67741  2.69355  4.24690  2.90347  2.73739  3.18146  2.89801  2.37887  2.77519  2.98518  4.58477  3.61503
          0.02135  4.25337  4.97572  0.61958  0.77255  0.49391  0.94221
    219   2.70064  4.99001  2.79083  2.04763  4.36315  3.38927  3.73736  3.80420  2.54853  3.37024  4.17153  2.47226  3.86798  2.88002  3.02275  2.22469  1.92716  3.42459  5.57263  4.20443    219 t - - -
          2.68618  4.42225  2.77519  2.73123  3.46354  2.40513  3.72494  3.29354  2.67741  2.69355  4.24690  2.90347  2.73739  3.18146  2.89801  2.37887  2.77519  2.98518  4.58477  3.61503
          0.02135  4.25337  4.97572  0.61958  0.77255  0.49391  0.94221
    220   3.12510  5.67499  0.96295  2.24149  4.99320  3.34079  3.96010  4.58425  3.04155  4.08021  4.95593  2.07834  3.99928  3.14164  3.66500  3.00483  3.44052  4.13233  6.19492  4.66320    220 d - - -
          2.68618  4.42225  2.77519  2.73123  3.46354  2.40513  3.72494  3.29354  2.67741  2.69355  4.24690  2.90347  2.73739  3.18146  2.89801  2.37887  2.77519  2.98518  4.58477  3.61503
          0.02135  4.25337  4.97572  0.61958  0.77255  0.49391  0.94221
    221   2.53378  4.62165  3.14767  2.68993  4.00810  2.58685  3.84005  2.97531  2.68715  3.05050  3.90278  3.14289  1.83056  2.81529  3.09460  2.71075  2.90191  3.07567  5.33973  4.05134    221 p - - -
          2.68618  4.42225  2.77519  2.73123  3.46354  2.40513  3.72494  3.29354  2.67741  2.69355  4.24690  2.90347  2.73739  3.18146  2.89801  2.37887  2.77519  2.98518  4.58477  3.61503
          0.02135  4.25337  4.97572  0.61958  0.77255  0.49391  0.94221
    222   2.38799  4.86869  2.12040  2.51843  4.54686  3.27511  3.93392  3.99507  2.84770  3.59043  4.40553  3.01259  3.88460  3.10468  3.33547  1.29751  3.02933  3.54158  5.78997  4.42023    222 s - - -
          2.68618  4.42225  2.77519  2.73123  3.46354  2.40513  3.72494  3.29354  2.67741  2.69355  4.24690  2.90347  2.73739  3.18146  2.89801  2.37887  2.77519  2.98518  4.58477  3.61503
          0.02135  4.25337  4.97572  0.61958  0.77255  0.49391  0.94221
    223   3.15688  4.87423  3.78268  3.28609  2.87425  3.89902  3.77050  3.47310  2.80431  2.99922  4.02879  3.59447  4.30635  3.38464  2.19503  3.27306  3.38943  3.26741  4.45076  1.12982    223 y - - -
          2.68618  4.42225  2.77519  2.73123  3.46354  2.40513  3.72494  3.29354  2.67741  2.69355  4.24690  2.90347  2.73739  3.18146  2.89801  2.37887  2.77519  2.98518  4.58477  3.61503
          0.02135  4.25337  4.97572  0.61958  0.77255  0.49391  0.94221
    224   3.37633  4.70371  4.88129  4.41175  1.13717  4.48883  4.37855  1.89281  4.26396  1.87992  3.25589  4.47307  4.77095  4.35030  4.34751  3.86142  3.61751  2.43926  4.60966  3.08161    224 f - - -
          2.68618  4.42225  2.77519  2.73123  3.46354  2.40513  3.72494  3.29354  2.67741  2.69355  4.24690  2.90347  2.73739  3.18146  2.89801  2.37887  2.77519  2.98518  4.58477  3.61503
          0.02135  4.25337  4.97572  0.61958  0.77255  0.49391  0.94221
    225   2.66466  4.82288  2.81718  2.58584  4.51720  3.27918  3.95100  4.00082  2.81651  3.58404  4.40215  1.34803  2.56501  3.12828  3.25794  2.41315  3.02774  3.54052  5.75739  4.40339    225 n - - -
          2.68618  4.42225  2.77519  2.73123  3.46354  2.40513  3.72494  3.29354  2.67741  2.69355  4.24690  2.90347  2.73739  3.18146  2.89801  2.37887  2.77519  2.98518  4.58477  3.61503
          0.02135  4.25337  4.97572  0.61958  0.77255  0.49391  0.94221
    226   2.95959  4.93771  3.54822  2.88738  4.21034  3.72046  3.75414  2.56612  2.02225  3.12533  4.02705  3.30092  4.08801  2.92558  1.32495  3.03194  3.15517  3.25306  5.36197  4.14809    226 r - - -
          2.68618  4.42225  2.77519  2.73123  3.46354  2.40513  3.72494  3.29354  2.67741  2.69355  4.24690  2.90347  2.73739  3.18146  2.89801  2.37887  2.77519  2.98518  4.58477  3.61503
          0.02135  4.25337  4.97572  0.61958  0.77255  0.49391  0.94221
    227   2.85990  4.54042  3.72736  3.25797  3.80030  3.75935  4.16051  2.56950  2.25014  2.68080  3.72867  3.61284  4.21820  3.45695  3.19107  3.13051  3.13684  1.17009  5.31166  4.07225    227 v - - -
          2.68618  4.42225  2.77519  2.73123  3.46354  2.40513  3.72494  3.29354  2.67741  2.69355  4.24690  2.90347  2.73739  3.18146  2.89801  2.37887  2.77519  2.98518  4.58477  3.61503
          0.02135  4.25337  4.97572  0.61958  0.77255  0.49391  0.94221
    228   3.24035  4.63317  4.71453  4.26419  1.14224  4.28923  4.31310  2.46237  4.12887  2.02689  3.35791  4.32733  4.65431  4.25869  4.24221  3.67265  3.51049  1.89420  4.59818  3.05842    228 f - - -
          2.68618  4.42225  2.77519  2.73123  3.46354  2.40513  3.72494  3.29354  2.67741  2.69355  4.24690  2.90347  2.73739  3.18146  2.89801  2.37887  2.77519  2.98518  4.58477  3.61503
          0.02135  4.25337  4.97572  0.61958  0.77255  0.49391  0.94221
    229   2.62481  3.34325  4.10328  3.51661  2.61798  3.72950  4.02193  2.40162  3.38998  2.27163  3.20359  3.71543  4.09782  3.60882  2.75544  3.01741  2.85707  1.96896  4.68397  2.57355    229 v - - -
          2.68618  4.42225  2.77519  2.73123  3.46354  2.40513  3.72494  3.29354  2.67741  2.69355  4.24690  2.90347  2.73739  3.18146  2.89801  2.37887  2.77519  2.98518  4.58477  3.61503
          0.02135  4.25337  4.97572  0.61958  0.77255  0.49391  0.94221
    230   2.54872  5.17027  2.89470  2.07295  4.51328  3.45591  3.63642  3.97047  1.77540  3.45571  4.22350  2.75730  3.86393  2.24529  2.65199  2.63142  2.95850  3.56239  5.58549  4.21357    230 k - - -
          2.68618  4.42225  2.77519  2.73123  3.46354  2.40513  3.72494  3.29354  2.67741  2.69355  4.24690  2.90347  2.73739  3.18146  2.89801  2.37887  2.77519  2.98518  4.58477  3.61503
          0.02135  4.25337  4.97572  0.61958  0.77255  0.49391  0.94221
    231   2.79487  5.16405  3.03813  2.38460  4.51628  3.52188  3.27904  3.94785  2.17813  3.33165  4.22006  2.73084  3.91314  1.74240  2.18119  2.76983  3.00912  3.56349  5.55299  4.22556    231 q - - -
          2.68618  4.42225  2.77519  2.73123  3.46354  2.40513  3.72494  3.29354  2.67741  2.69355  4.24690  2.90347  2.73739  3.18146  2.89801  2.37887  2.77519  2.98518  4.58477  3.61503
          0.02135  4.25337  4.97572  0.61958  0.77255  0.49391  0.94221
    232   2.79684  4.72352  3.26599  2.52482  3.90987  3.60743  3.79913  3.24018  2.08324  2.88710  1.72653  3.22116  4.01155  3.01299  2.79914  2.90726  3.02228  2.99939  5.24019  3.98711    232 m - - -
          2.68618  4.42225  2.77519  2.73123  3.46354  2.40513  3.72494  3.29354  2.67741  2.69355  4.24690  2.90347  2.73739  3.18146  2.89801  2.37887  2.77519  2.98518  4.58477  3.61503
          0.02135  4.25337  4.97572  0.61958  0.77255  0.49391  0.94221
    233   2.80418  5.17597  2.92272  2.47422  4.53654  3.50440  3.66343  3.97232  1.82677  3.45971  4.24907  1.92495  3.91518  2.78167  2.19727  2.65002  3.02538  3.58410  5.58222  4.24740    233 k - - -
          2.68618  4.42225  2.77519  2.73123  3.46354  2.40513  3.72494  3.29354  2.67741  2.69355  4.24690  2.90347  2.73739  3.18146  2.89801  2.37887  2.77519  2.98518  4.58477  3.61503
          0.02135  4.25337  4.97572  0.61958  0.77255  0.49391  0.94221
    234   2.71911  4.25119  3.96445  3.38863  3.33711  3.79299  4.08810  1.95795  2.90348  2.24131  1.99125  3.68381  4.15878  3.54347  3.49400  3.07598  2.58125  2.31054  4.89180  3.69541    234 i - - -
          2.68618  4.42225  2.77519  2.73123  3.46354  2.40513  3.72494  3.29354  2.67741  2.69355  4.24690  2.90347  2.73739  3.18146  2.89801  2.37887  2.77519  2.98518  4.58477  3.61503
          0.02135  4.25337  4.97572  0.61958  0.77255  0.49391  0.94221
    235   2.60215  4.63421  3.26595  2.76912  4.16077  3.37759  3.86677  3.55490  2.60637  3.18729  4.02563  3.18843  3.62955  3.05504  2.32072  2.45035  1.50095  3.19714  5.43319  4.16031    235 t - - -
          2.68618  4.42225  2.77519  2.73123  3.46354  2.40513  3.72494  3.29354  2.67741  2.69355  4.24690  2.90347  2.73739  3.18146  2.89801  2.37887  2.77519  2.98518  4.58477  3.61503
          0.02135  4.25337  4.97572  0.61958  0.77255  0.49391  0.94221
    236   2.96610  5.12842  2.72345  1.92503  4.60926  3.43394  4.00971  4.06372  2.87105  3.65308  4.53741  3.09728  1.17249  3.20205  3.29539  2.97450  3.28470  3.68917  5.80632  4.48906    236 p - - -
          2.68618  4.42225  2.77519  2.73123  3.46354  2.40513  3.72494  3.29354  2.67741  2.69355  4.24690  2.90347  2.73739  3.18146  2.89801  2.37887  2.77519  2.98518  4.58477  3.61503
          0.02135  4.25337  4.97572  0.61958  0.77255  0.49391  0.94221
    237   2.72905  5.02587  3.03953  2.48431  4.30469  3.49878  3.53286  3.50709  1.53798  3.29012  4.08920  2.58554  3.88876  2.58035  2.69631  2.72780  2.95032  3.39552  5.45262  3.48575    237 k - - -
          2.68618  4.42225  2.77519  2.73123  3.46354  2.40513  3.72494  3.29354  2.67741  2.69355  4.24690  2.90347  2.73739  3.18146  2.89801  2.37887  2.77519  2.98518  4.58477  3.61503
          0.02135  4.25337  4.97572  0.61958  0.77255  0.49391  0.94221
    238   2.16189  4.81089  3.04380  2.23441  4.04611  3.46730  3.67177  3.45661  2.07493  3.06724  3.68509  3.00574  3.85880  2.82769  2.91513  2.62068  2.75595  3.09201  5.31683  3.02386    238 k - - -
          2.68618  4.42225  2.77519  2.73123  3.46354  2.40513  3.72494  3.29354  2.67741  2.69355  4.24690  2.90347  2.73739  3.18146  2.89801  2.37887  2.77519  2.98518  4.58477  3.61503
          0.02135  4.25337  4.97572  0.61958  0.77255  0.49391  0.94221
    239   4.03292  5.15692  4.96877  4.74458  1.30338  4.68531  3.57997  3.67286  4.56718  2.93566  4.24442  4.31423  4.97462  4.42005  4.51489  4.07405  4.24682  3.61088  3.68614  0.86219    239 y - - -
          2.68618  4.42225  2.77519  2.73123  3.46354  2.40513  3.72494  3.29354  2.67741  2.69355  4.24690  2.90347  2.73739  3.18146  2.89801  2.37887  2.77519  2.98518  4.58477  3.61503
          0.02135  4.25337  4.97572  0.61958  0.77255  0.49391  0.94221
    240   2.31193  5.14228  3.38069  2.75537  4.56998  3.65885  3.70601  3.93373  1.71364  3.42735  4.26587  3.19947  4.04459  2.83860  1.44672  2.97150  3.16584  3.59479  5.53092  4.30458    240 r - - -
          2.68618  4.42225  2.77519  2.73123  3.46354  2.40513  3.72494  3.29354  2.67741  2.69355  4.24690  2.90347  2.73739  3.18146  2.89801  2.37887  2.77519  2.98518  4.58477  3.61503
          0.02135  4.25337  4.97572  0.61958  0.77255  0.49391  0.94221
    241   2.74900  4.93262  3.17136  2.57652  4.20038  3.54505  3.67083  3.60822  1.70654  3.17935  3.40981  3.07033  3.92292  2.65650  2.19553  2.77614  2.92127  3.28770  5.37824  2.94753    241 k - - -
          2.68618  4.42225  2.77519  2.73123  3.46354  2.40513  3.72494  3.29354  2.67741  2.69355  4.24690  2.90347  2.73739  3.18146  2.89801  2.37887  2.77519  2.98518  4.58477  3.61503
          0.02135  4.25337  4.97572  0.61958  0.77255  0.49391  0.94221
    242   2.64566  4.89207  3.01256  2.45537  4.14852  3.45917  3.17324  3.57256  2.02132  3.05550  3.95942  2.79017  3.84953  2.65113  2.82884  2.24230  2.87515  2.66799  5.37708  3.83033    242 k - - -
          2.68618  4.42225  2.77519  2.73123  3.46354  2.40513  3.72494  3.29354  2.67741  2.69355  4.24690  2.90347  2.73739  3.18146  2.89801  2.37887  2.77519  2.98518  4.58477  3.61503
          0.02135  4.25337  4.97572  0.61958  0.77255  0.49391  0.94221
    243   2.43692  4.11650  3.65774  3.08573  3.30175  3.63302  3.03042  2.45457  3.02136  2.09897  3.34966  3.17970  4.00933  3.24093  3.32939  2.65200  2.79953  2.25926  4.83482  3.15812    243 l - - -
          2.68618  4.42225  2.77519  2.73123  3.46354  2.40513  3.72494  3.29354  2.67741  2.69355  4.24690  2.90347  2.73739  3.18146  2.89801  2.37887  2.77519  2.98518  4.58477  3.61503
          0.02135  4.25337  4.97572  0.61958  0.77255  0.49391  0.94221
    244   2.64420  3.60439  3.21456  2.27929  3.80530  3.52600  3.27658  3.12639  2.38816  2.06752  3.70564  3.12743  3.91036  2.94414  2.72358  2.75042  2.87320  2.92101  5.15343  3.87349    244 l - - -
          2.68618  4.42225  2.77519  2.73123  3.46354  2.40513  3.72494  3.29354  2.67741  2.69355  4.24690  2.90347  2.73739  3.18146  2.89801  2.37887  2.77519  2.98518  4.58477  3.61503
          0.02135  4.25337  4.97572  0.61958  0.77255  0.49391  0.94221
    245   2.31156  3.63225  3.09465  2.63192  3.68393  3.41207  3.73340  3.00466  2.55143  2.79186  3.50456  3.01627  3.89695  2.86414  2.43607  2.60154  2.52438  2.85828  5.13877  3.68961    245 a - - -
          2.68618  4.42225  2.77519  2.73123  3.46354  2.40513  3.72494  3.29354  2.67741  2.69355  4.24690  2.90347  2.73739  3.18146  2.89801  2.37887  2.77519  2.98518  4.58477  3.61503
          0.03288  4.25337  4.01014  0.61958  0.77255  0.49391  0.94221
    246   2.67270  5.15847  2.48403  2.18258  4.48723  2.65756  3.62308  3.96598  2.26421  3.45575  4.20792  2.58246  3.81863  2.57018  2.57482  2.31321  2.90733  3.54121  5.59736  4.18851    246 e - - -
          2.68618  4.42225  2.77519  2.73123  3.46354  2.40513  3.72494  3.29354  2.67741  2.69355  4.24690  2.90347  2.73739  3.18146  2.89801  2.37887  2.77519  2.98518  4.58477  3.61503
          0.07805  4.24208  2.80171  0.61958  0.77255  0.50869  0.91951
    247   2.53131  4.33371  3.44938  2.88237  3.15692  3.49364  3.82014  2.75547  2.76615  2.54630  3.21379  3.08558  3.41686  3.06885  2.95542  2.44457  2.82859  2.39196  3.22029  3.67591    247 v - - -
          2.68618  4.42225  2.77519  2.73123  3.46354  2.40513  3.72494  3.29354  2.67741  2.69355  4.24690  2.90347  2.73739  3.18146  2.89801  2.37887  2.77519  2.98518  4.58477  3.61503
          0.15595  4.18686  2.04636  0.61958  0.77255  0.57577  0.82616
    248   2.43207  4.97322  2.39353  2.18733  4.00541  3.24055  3.57929  3.71822  2.26239  3.25676  3.91447  2.86285  3.60809  2.56074  2.82830  2.52244  2.63655  3.33632  5.43920  4.05977    248 e - - -
          2.68618  4.42225  2.77519  2.73123  3.46354  2.40513  3.72494  3.29354  2.67741  2.69355  4.24690  2.90347  2.73739  3.18146  2.89801  2.37887  2.77519  2.98518  4.58477  3.61503
          0.01760  4.04851        *  0.61958  0.77255  0.00000        *
//
HMMER3/f [3.1b2 | February 2015]
NAME  HMMreg00072_5_grm1.GRM6
LENG  248
ALPH  amino
RF    no
MM    no
CONS  yes
CS    no
MAP   yes
DATE  Thu Nov 19 21:42:19 2020
NSEQ  19
EFFN  0.793213
CKSUM 3550535321
STATS LOCAL MSV      -10.8489  0.70296
STATS LOCAL VITERBI  -11.4832  0.70296
STATS LOCAL FORWARD   -5.3096  0.70296
HMM          A        C        D        E        F        G        H        I        K        L        M        N        P        Q        R        S        T        V        W        Y   
            m->m     m->i     m->d     i->m     i->i     d->m     d->d
  COMPO   2.53440  4.54278  2.97162  2.65792  3.19571  3.26969  3.78580  2.59216  2.57385  2.35865  3.58329  3.10034  3.40626  3.03667  3.00847  2.72369  2.87368  2.62813  5.08836  3.28099
          2.68620  4.42227  2.77522  2.73125  3.46356  2.40515  3.72497  3.29356  2.67743  2.69357  4.24540  2.90349  2.73742  3.18148  2.89803  2.37889  2.77522  2.98520  4.58479  3.61505
          0.17302  1.89321  4.79267  0.30550  1.33468  0.00000        *
      1   2.65407  4.39234  3.50621  2.98296  3.55530  3.56658  3.89731  2.78262  2.53491  2.49728  1.88738  3.36360  3.99511  3.20092  3.06422  2.87419  2.48141  2.58711  5.03079  3.80420      2 m - - -
          2.68618  4.42225  2.77519  2.73123  3.46354  2.40513  3.72494  3.29354  2.67741  2.69355  4.24690  2.90347  2.73739  3.18146  2.89801  2.37887  2.77519  2.98518  4.58477  3.61503
          0.02569  4.07032  4.79267  0.61958  0.77255  0.48576  0.95510
      2   3.08200  4.55537  4.15117  3.69120  2.52845  4.02535  3.82716  2.16449  3.51679  2.32955  3.51844  3.85507  4.39410  3.77570  3.71395  3.36781  3.32694  2.60282  4.19856  1.30284      3 y - - -
          2.68618  4.42225  2.77519  2.73123  3.46354  2.40513  3.72494  3.29354  2.67741  2.69355  4.24690  2.90347  2.73739  3.18146  2.89801  2.37887  2.77519  2.98518  4.58477  3.61503
          0.02569  4.07032  4.79267  0.61958  0.77255  0.48576  0.95510
      3   2.84462  4.97008  3.07397  2.66501  4.45653  3.46121  3.73599  3.86545  1.18424  3.41189  4.27530  3.11001  3.95327  2.89388  2.48489  2.48679  3.10974  3.50745  5.52012  4.25830      4 k - - -
          2.68618  4.42225  2.77519  2.73123  3.46354  2.40513  3.72494  3.29354  2.67741  2.69355  4.24690  2.90347  2.73739  3.18146  2.89801  2.37887  2.77519  2.98518  4.58477  3.61503
          0.02569  4.07032  4.79267  0.61958  0.77255  0.48576  0.95510
      4   3.33976  4.67189  4.85343  4.33022  3.15262  4.57552  4.90728  1.80719  4.14328  0.88477  2.97618  4.59357  4.78917  4.32649  4.28307  3.95535  3.57594  2.15783  5.23691  4.10231      5 l - - -
          2.68618  4.42225  2.77519  2.73123  3.46354  2.40513  3.72494  3.29354  2.67741  2.69355  4.24690  2.90347  2.73739  3.18146  2.89801  2.37887  2.77519  2.98518  4.58477  3.61503
          0.02569  4.07032  4.79267  0.61958  0.77255  0.48576  0.95510
      5   3.26311  4.65927  4.64665  4.10617  3.10025  4.41086  4.70930  2.25622  3.89765  1.23479  1.52738  4.38821  4.65684  4.12059  4.06008  3.76849  3.49689  2.36516  5.13059  3.99885      6 l - - -
          2.68618  4.42225  2.77519  2.73123  3.46354  2.40513  3.72494  3.29354  2.67741  2.69355  4.24690  2.90347  2.73739  3.18146  2.89801  2.37887  2.77519  2.98518  4.58477  3.61503
          0.02569  4.07032  4.79267  0.61958  0.77255  0.48576  0.95510
      6   3.18772  4.55748  4.60784  4.23475  3.51484  4.27328  4.93017  0.86175  4.06675  2.06520  3.42434  4.45301  4.68957  4.39745  4.24130  3.79161  3.48505  1.87190  5.44347  4.19593      7 i - - -
          2.68618  4.42225  2.77519  2.73123  3.46354  2.40513  3.72494  3.29354  2.67741  2.69355  4.24690  2.90347  2.73739  3.18146  2.89801  2.37887  2.77519  2.98518  4.58477  3.61503
          0.02569  4.07032  4.79267  0.61958  0.77255  0.48576  0.95510
      7   2.47855  2.81918  4.39006  3.91069  3.62528  3.66742  4.55294  2.10851  3.78111  2.43892  3.53308  3.98105  4.22650  4.03815  3.96679  3.07037  3.00425  1.16150  5.28957  4.08795      8 v - - -
          2.68618  4.42225  2.77519  2.73123  3.46354  2.40513  3.72494  3.29354  2.67741  2.69355  4.24690  2.90347  2.73739  3.18146  2.89801  2.37887  2.77519  2.98518  4.58477  3.61503
          0.02569  4.07032  4.79267  0.61958  0.77255  0.48576  0.95510
      8   3.13650  5.27474  2.58957  0.77344  4.64793  3.41181  4.02175  4.14199  2.92836  3.72923  4.69933  3.06370  4.02724  3.23632  3.35429  3.10149  3.44380  3.80716  5.78205  4.51019      9 e - - -
          2.68618  4.42225  2.77519  2.73123  3.46354  2.40513  3.72494  3.29354  2.67741  2.69355  4.24690  2.90347  2.73739  3.18146  2.89801  2.37887  2.77519  2.98518  4.58477  3.61503
          0.02569  4.07032  4.79267  0.61958  0.77255  0.48576  0.95510
      9   3.21426  5.35897  0.67098  2.48037  4.76542  3.37148  4.12172  4.40121  3.24579  3.97590  4.96266  3.04506  4.03862  3.36422  3.78561  3.15724  3.55854  4.02070  5.89428  4.61121     10 D - - -
          2.68618  4.42225  2.77519  2.73123  3.46354  2.40513  3.72494  3.29354  2.67741  2.69355  4.24690  2.90347  2.73739  3.18146  2.89801  2.37887  2.77519  2.98518  4.58477  3.61503
          0.02569  4.07032  4.79267  0.61958  0.77255  0.48576  0.95510
     10   3.13650  5.27474  2.58957  0.77344  4.64793  3.41181  4.02175  4.14199  2.92836  3.72923  4.69933  3.06370  4.02724  3.23632  3.35429  3.10149  3.44380  3.80716  5.78205  4.51019     11 e - - -
          2.68618  4.42225  2.77519  2.73123  3.46354  2.40513  3.72494  3.29354  2.67741  2.69355  4.24690  2.90347  2.73739  3.18146  2.89801  2.37887  2.77519  2.98518  4.58477  3.61503
          0.02569  4.07032  4.79267  0.61958  0.77255  0.48576  0.95510
     11   2.44214  4.49557  3.05354  2.68754  4.23294  3.16572  3.89937  3.65774  2.76187  3.28728  4.10763  2.70813  1.99375  3.09281  3.17210  2.01630  2.46241  3.22361  5.52023  4.22767     12 p - - -
          2.68618  4.42225  2.77519  2.73123  3.46354  2.40513  3.72494  3.29354  2.67741  2.69355  4.24690  2.90347  2.73739  3.18146  2.89801  2.37887  2.77519  2.98518  4.58477  3.61503
          0.02569  4.07032  4.79267  0.61958  0.77255  0.48576  0.95510
     12   3.35923  4.68447  4.88581  4.33838  2.61301  4.58671  4.76572  2.06416  4.20430  0.84901  2.90287  4.57718  4.76648  4.29364  4.31918  3.93704  3.57996  2.33208  5.03231  3.81421     13 l - - -
          2.68618  4.42225  2.77519  2.73123  3.46354  2.40513  3.72494  3.29354  2.67741  2.69355  4.24690  2.90347  2.73739  3.18146  2.89801  2.37887  2.77519  2.98518  4.58477  3.61503
          0.02569  4.07032  4.79267  0.61958  0.77255  0.48576  0.95510
     13   3.13650  5.27474  2.58957  0.77344  4.64793  3.41181  4.02175  4.14199  2.92836  3.72923  4.69933  3.06370  4.02724  3.23632  3.35429  3.10149  3.44380  3.80716  5.78205  4.51019     14 e - - -
          2.68618  4.42225  2.77519  2.73123  3.46354  2.40513  3.72494  3.29354  2.67741  2.69355  4.24690  2.90347  2.73739  3.18146  2.89801  2.37887  2.77519  2.98518  4.58477  3.61503
          0.02569  4.07032  4.79267  0.61958  0.77255  0.48576  0.95510
     14   3.12914  5.16370  3.56799  2.91649  4.61464  3.71295  3.68351  3.97700  1.78169  3.43301  4.32941  3.29275  4.10065  2.83026  1.07711  3.14192  3.30303  3.67327  5.47043  4.31852     15 r - - -
          2.68618  4.42225  2.77519  2.73123  3.46354  2.40513  3.72494  3.29354  2.67741  2.69355  4.24690  2.90347  2.73739  3.18146  2.89801  2.37887  2.77519  2.98518  4.58477  3.61503
          0.02569  4.07032  4.79267  0.61958  0.77255  0.48576  0.95510
     15   2.63159  4.69933  3.12519  2.40167  3.91732  3.47624  3.65418  3.29669  1.93799  2.71359  3.15879  3.04077  3.85930  2.83127  2.58049  2.70134  2.85651  2.74255  5.20612  3.91524     16 k - - -
          2.68618  4.42225  2.77519  2.73123  3.46354  2.40513  3.72494  3.29354  2.67741  2.69355  4.24690  2.90347  2.73739  3.18146  2.89801  2.37887  2.77519  2.98518  4.58477  3.61503
          0.02569  4.07032  4.79267  0.61958  0.77255  0.48576  0.95510
     16   1.00686  4.18628  3.63810  3.35497  4.22290  3.03366  4.34918  3.33168  3.34244  3.22835  4.15840  3.44948  3.78444  3.65426  3.61049  2.49869  2.32650  2.92406  5.64758  4.44876     17 a - - -
          2.68618  4.42225  2.77519  2.73123  3.46354  2.40513  3.72494  3.29354  2.67741  2.69355  4.24690  2.90347  2.73739  3.18146  2.89801  2.37887  2.77519  2.98518  4.58477  3.61503
          0.02569  4.07032  4.79267  0.61958  0.77255  0.48576  0.95510
     17   3.38407  4.79020  4.50641  4.15153  3.22245  4.23131  4.74559  2.44173  3.91741  0.66494  3.19139  4.40779  4.63544  4.23798  4.05931  3.83194  3.67087  2.52961  5.16894  3.93648     18 L - - -
          2.68618  4.42225  2.77519  2.73123  3.46354  2.40513  3.72494  3.29354  2.67741  2.69355  4.24690  2.90347  2.73739  3.18146  2.89801  2.37887  2.77519  2.98518  4.58477  3.61503
          0.02569  4.07032  4.79267  0.61958  0.77255  0.48576  0.95510
     18   2.92222  5.17748  3.14203  2.37623  4.57993  3.57419  3.61907  3.96161  1.81056  3.42383  4.25267  2.78862  3.96374  2.74577  1.51149  2.90027  3.11350  3.61079  5.50642  4.26048     19 r - - -
          2.68618  4.42225  2.77519  2.73123  3.46354  2.40513  3.72494  3.29354  2.67741  2.69355  4.24690  2.90347  2.73739  3.18146  2.89801  2.37887  2.77519  2.98518  4.58477  3.61503
          0.02569  4.07032  4.79267  0.61958  0.77255  0.48576  0.95510
     19   2.62665  4.42641  3.38350  2.81423  3.57873  3.56800  3.80320  2.43399  2.19316  2.43558  3.21776  3.24999  3.94873  3.07340  3.06361  2.81295  2.30004  2.58224  5.01739  3.77079     20 k - - -
          2.68618  4.42225  2.77519  2.73123  3.46354  2.40513  3.72494  3.29354  2.67741  2.69355  4.24690  2.90347  2.73739  3.18146  2.89801  2.37887  2.77519  2.98518  4.58477  3.61503
          0.02569  4.07032  4.79267  0.61958  0.77255  0.48576  0.95510
     20   3.17833  4.51519  4.77403  4.24721  3.32622  4.45334  4.87311  1.10812  4.08495  1.77612  2.53038  4.48713  4.72210  4.31225  4.25109  3.82094  3.42550  1.89124  5.32001  4.16762     21 i - - -
          2.68618  4.42225  2.77519  2.73123  3.46354  2.40513  3.72494  3.29354  2.67741  2.69355  4.24690  2.90347  2.73739  3.18146  2.89801  2.37887  2.77519  2.98518  4.58477  3.61503
          0.02569  4.07032  4.79267  0.61958  0.77255  0.48576  0.95510
     21   3.25139  4.56084  4.86985  4.35706  3.31670  4.55883  4.96680  1.15563  4.18975  1.44110  3.14391  4.59691  4.80287  4.41010  4.34628  3.94266  3.49720  1.87246  5.35333  4.18130     22 i - - -
          2.68618  4.42225  2.77519  2.73123  3.46354  2.40513  3.72494  3.29354  2.67741  2.69355  4.24690  2.90347  2.73739  3.18146  2.89801  2.37887  2.77519  2.98518  4.58477  3.61503
          0.02569  4.07032  4.79267  0.61958  0.77255  0.48576  0.95510
     22   2.68377  5.03640  2.77625  2.11000  4.34697  3.38645  3.62220  3.78875  2.22690  3.32346  4.11669  2.88288  3.82008  2.12453  2.78942  2.25035  2.68600  3.41412  5.49835  4.13396     23 e - - -
          2.68618  4.42225  2.77519  2.73123  3.46354  2.40513  3.72494  3.29354  2.67741  2.69355  4.24690  2.90347  2.73739  3.18146  2.89801  2.37887  2.77519  2.98518  4.58477  3.61503
          0.02569  4.07032  4.79267  0.61958  0.77255  0.48576  0.95510
     23   2.96534  5.20216  3.24309  2.41307  4.62344  3.61500  3.61379  3.99065  1.79583  3.43636  4.27072  3.10558  3.98939  2.43620  1.47225  2.94268  3.14495  3.64493  5.50253  4.27957     24 r - - -
          2.68618  4.42225  2.77519  2.73123  3.46354  2.40513  3.72494  3.29354  2.67741  2.69355  4.24690  2.90347  2.73739  3.18146  2.89801  2.37887  2.77519  2.98518  4.58477  3.61503
          0.02569  4.07032  4.79267  0.61958  0.77255  0.48576  0.95510
     24   2.60302  4.79817  2.99355  2.26729  4.04036  3.42417  3.10211  3.45525  2.38746  2.65281  3.58986  2.52907  3.81473  2.76928  2.61462  2.63642  2.65221  3.13342  5.29233  3.96360     25 e - - -
          2.68618  4.42225  2.77519  2.73123  3.46354  2.40513  3.72494  3.29354  2.67741  2.69355  4.24690  2.90347  2.73739  3.18146  2.89801  2.37887  2.77519  2.98518  4.58477  3.61503
          0.02569  4.07032  4.79267  0.61958  0.77255  0.48576  0.95510
     25   2.96816  4.48586  3.99303  3.50614  1.66984  3.90115  3.67681  2.95706  3.41667  2.52949  3.58073  3.69266  2.83606  3.62511  3.64606  3.20617  3.20574  2.79031  4.07182  1.79012     26 f - - -
          2.68618  4.42225  2.77519  2.73123  3.46354  2.40513  3.72494  3.29354  2.67741  2.69355  4.24690  2.90347  2.73739  3.18146  2.89801  2.37887  2.77519  2.98518  4.58477  3.61503
          0.02569  4.07032  4.79267  0.61958  0.77255  0.48576  0.95510
     26   2.58413  4.32247  3.42463  2.86253  2.74867  3.55034  3.79074  2.81446  2.80850  2.23646  3.41466  3.27392  3.09670  2.70892  3.16468  2.79660  2.62454  2.59340  4.86568  3.25790     27 l - - -
          2.68618  4.42225  2.77519  2.73123  3.46354  2.40513  3.72494  3.29354  2.67741  2.69355  4.24690  2.90347  2.73739  3.18146  2.89801  2.37887  2.77519  2.98518  4.58477  3.61503
          0.02569  4.07032  4.79267  0.61958  0.77255  0.48576  0.95510
     27   2.71886  5.11826  2.21173  2.26742  4.41538  3.32880  3.09845  3.89239  2.50016  3.42686  4.22421  1.94672  3.81728  2.80363  3.00103  2.68291  2.52578  3.50255  5.60109  4.19274     28 n - - -
          2.68618  4.42225  2.77519  2.73123  3.46354  2.40513  3.72494  3.29354  2.67741  2.69355  4.24690  2.90347  2.73739  3.18146  2.89801  2.37887  2.77519  2.98518  4.58477  3.61503
          0.02569  4.07032  4.79267  0.61958  0.77255  0.48576  0.95510
     28   3.24452  4.55534  4.85895  4.35049  3.33357  4.55103  4.96752  1.11803  4.18093  1.50438  3.16513  4.59000  4.80212  4.41187  4.34162  3.93753  3.49244  1.85329  5.36450  4.18291     29 i - - -
          2.68618  4.42225  2.77519  2.73123  3.46354  2.40513  3.72494  3.29354  2.67741  2.69355  4.24690  2.90347  2.73739  3.18146  2.89801  2.37887  2.77519  2.98518  4.58477  3.61503
          0.02569  4.07032  4.79267  0.61958  0.77255  0.48576  0.95510
     29   2.65379  5.04227  2.06462  2.00002  4.32769  3.35841  3.27734  3.78533  2.41136  3.32391  3.42527  2.84445  3.79607  2.74328  2.90240  2.46072  2.89248  3.40391  5.50669  4.11632     30 e - - -
          2.68618  4.42225  2.77519  2.73123  3.46354  2.40513  3.72494  3.29354  2.67741  2.69355  4.24690  2.90347  2.73739  3.18146  2.89801  2.37887  2.77519  2.98518  4.58477  3.61503
          0.02569  4.07032  4.79267  0.61958  0.77255  0.48576  0.95510
     30   3.17893  4.46774  4.92210  4.39321  3.45964  4.56355  5.03438  1.25631  4.28184  1.65352  3.25391  4.61559  4.81088  4.48678  4.44815  3.93221  3.42521  1.42940  5.46015  4.30390     31 i - - -
          2.68618  4.42225  2.77519  2.73123  3.46354  2.40513  3.72494  3.29354  2.67741  2.69355  4.24690  2.90347  2.73739  3.18146  2.89801  2.37887  2.77519  2.98518  4.58477  3.61503
          0.02569  4.07032  4.79267  0.61958  0.77255  0.48576  0.95510
     31   2.89965  4.30258  4.38777  3.82979  3.41700  4.11610  4.48677  1.61042  3.36563  1.88260  3.29935  4.08233  4.44377  3.96464  3.90491  3.43383  3.14124  1.40539  5.14822  3.95543     32 v - - -
          2.68618  4.42225  2.77519  2.73123  3.46354  2.40513  3.72494  3.29354  2.67741  2.69355  4.24690  2.90347  2.73739  3.18146  2.89801  2.37887  2.77519  2.98518  4.58477  3.61503
          0.02569  4.07032  4.79267  0.61958  0.77255  0.48576  0.95510
     32   2.35839  5.17445  2.37141  1.61442  4.48748  2.69332  3.68466  3.95491  2.54414  3.48507  4.28589  2.80161  3.82373  2.66871  3.05910  2.70449  3.00890  3.55903  5.66630  4.24878     33 e - - -
          2.68618  4.42225  2.77519  2.73123  3.46354  2.40513  3.72494  3.29354  2.67741  2.69355  4.24690  2.90347  2.73739  3.18146  2.89801  2.37887  2.77519  2.98518  4.58477  3.61503
          0.02569  4.07032  4.79267  0.61958  0.77255  0.48576  0.95510
     33   2.74043  5.12323  1.66036  2.00860  4.40798  3.32769  3.68412  3.26563  2.54492  3.41336  4.22487  2.81819  3.82735  2.82842  3.05551  2.51887  2.99477  3.47242  5.61386  4.20658     34 d - - -
          2.68618  4.42225  2.77519  2.73123  3.46354  2.40513  3.72494  3.29354  2.67741  2.69355  4.24690  2.90347  2.73739  3.18146  2.89801  2.37887  2.77519  2.98518  4.58477  3.61503
          0.02569  4.07032  4.79267  0.61958  0.77255  0.48576  0.95510
     34   0.99593  4.17688  3.54736  3.29797  4.30108  2.97839  4.33119  3.61766  3.33926  3.40076  4.26621  3.39746  3.74348  3.63250  3.61595  2.04770  2.75757  3.11339  5.68199  4.47089     35 a - - -
          2.68618  4.42225  2.77519  2.73123  3.46354  2.40513  3.72494  3.29354  2.67741  2.69355  4.24690  2.90347  2.73739  3.18146  2.89801  2.37887  2.77519  2.98518  4.58477  3.61503
          0.02569  4.07032  4.79267  0.61958  0.77255  0.48576  0.95510
     35   2.66699  4.93466  2.99825  2.20550  4.22680  3.44517  3.60378  3.64433  1.91672  2.79467  4.00335  2.95486  3.83574  2.73633  2.39125  2.50120  2.71508  3.29811  5.38674  4.06111     36 k - - -
          2.68618  4.42225  2.77519  2.73123  3.46354  2.40513  3.72494  3.29354  2.67741  2.69355  4.24690  2.90347  2.73739  3.18146  2.89801  2.37887  2.77519  2.98518  4.58477  3.61503
          0.02569  4.07032  4.79267  0.61958  0.77255  0.48576  0.95510
     36   2.51883  4.60347  2.87949  2.60795  4.31687  3.18151  3.89775  3.74578  2.75430  3.38209  4.21322  1.57406  3.80118  3.08989  3.16462  2.34025  2.29615  3.31136  5.59183  4.27199     37 n - - -
          2.68618  4.42225  2.77519  2.73123  3.46354  2.40513  3.72494  3.29354  2.67741  2.69355  4.24690  2.90347  2.73739  3.18146  2.89801  2.37887  2.77519  2.98518  4.58477  3.61503
          0.02569  4.07032  4.79267  0.61958  0.77255  0.48576  0.95510
     37   2.92973  4.68103  3.64366  3.57041  4.70056  0.48005  4.67444  4.35240  3.77834  3.98031  4.96076  3.80858  4.07824  4.08716  3.98866  3.10800  3.42636  3.84249  5.73918  4.81061     38 G - - -
          2.68618  4.42225  2.77519  2.73123  3.46354  2.40513  3.72494  3.29354  2.67741  2.69355  4.24690  2.90347  2.73739  3.18146  2.89801  2.37887  2.77519  2.98518  4.58477  3.61503
          0.02569  4.07032  4.79267  0.61958  0.77255  0.48576  0.95510
     38   2.60159  4.81234  2.95531  2.04994  3.61884  3.41340  3.62038  3.06035  2.15294  3.07113  3.88512  2.60903  3.80996  2.76910  2.85669  2.63067  2.72401  3.14343  5.30937  3.97312     39 e - - -
          2.68618  4.42225  2.77519  2.73123  3.46354  2.40513  3.72494  3.29354  2.67741  2.69355  4.24690  2.90347  2.73739  3.18146  2.89801  2.37887  2.77519  2.98518  4.58477  3.61503
          0.02569  4.07032  4.79267  0.61958  0.77255  0.48576  0.95510
     39   2.91722  5.31486  2.43725  1.24894  4.60578  3.34593  3.74917  4.08788  2.54284  3.59881  4.45593  2.83731  3.89824  2.36528  2.97739  2.85103  3.17892  3.71174  5.75157  4.34982     40 e - - -
          2.68618  4.42225  2.77519  2.73123  3.46354  2.40513  3.72494  3.29354  2.67741  2.69355  4.24690  2.90347  2.73739  3.18146  2.89801  2.37887  2.77519  2.98518  4.58477  3.61503
          0.02569  4.07032  4.79267  0.61958  0.77255  0.48576  0.95510
     40   0.76229  4.30229  3.67417  3.47990  4.25980  3.12054  4.47705  3.41571  3.50154  3.28775  4.30145  3.57606  3.87895  3.82526  3.73525  2.65274  2.94408  3.03543  5.66693  4.49080     41 a - - -
          2.68618  4.42225  2.77519  2.73123  3.46354  2.40513  3.72494  3.29354  2.67741  2.69355  4.24690  2.90347  2.73739  3.18146  2.89801  2.37887  2.77519  2.98518  4.58477  3.61503
          0.02569  4.07032  4.79267  0.61958  0.77255  0.48576  0.95510
     41   3.13993  4.44053  4.89033  4.39888  3.61505  4.51242  5.10812  1.23021  4.28945  2.10803  3.41346  4.60780  4.81813  4.55035  4.48132  3.90675  3.40649  1.16613  5.59826  4.39352     42 v - - -
          2.68618  4.42225  2.77519  2.73123  3.46354  2.40513  3.72494  3.29354  2.67741  2.69355  4.24690  2.90347  2.73739  3.18146  2.89801  2.37887  2.77519  2.98518  4.58477  3.61503
          0.02569  4.07032  4.79267  0.61958  0.77255  0.48576  0.95510
     42   2.63301  5.03366  2.73524  2.14501  4.35032  3.39728  3.06509  3.80236  2.07021  2.93459  4.08691  2.88059  3.79401  2.49671  2.49028  2.61237  2.86045  3.41025  5.47204  4.10119     43 k - - -
          2.68618  4.42225  2.77519  2.73123  3.46354  2.40513  3.72494  3.29354  2.67741  2.69355  4.24690  2.90347  2.73739  3.18146  2.89801  2.37887  2.77519  2.98518  4.58477  3.61503
          0.02569  4.07032  4.79267  0.61958  0.77255  0.48576  0.95510
     43   2.61901  4.53299  3.23426  2.67335  3.01349  3.51131  3.71542  2.90168  1.95229  2.45843  3.61580  2.85011  3.89639  2.95527  2.95651  2.74713  2.84902  2.80108  5.03611  3.73697     44 k - - -
          2.68618  4.42225  2.77519  2.73123  3.46354  2.40513  3.72494  3.29354  2.67741  2.69355  4.24690  2.90347  2.73739  3.18146  2.89801  2.37887  2.77519  2.98518  4.58477  3.61503
          0.02569  4.07032  4.79267  0.61958  0.77255  0.48576  0.95510
     44   1.20791  4.22955  3.83813  3.45983  3.90548  3.25899  4.36665  2.70513  3.39316  2.77830  3.83293  3.59407  3.93905  3.70453  3.66114  2.69407  2.87411  1.97871  5.46452  4.24578     45 a - - -
          2.68618  4.42225  2.77519  2.73123  3.46354  2.40513  3.72494  3.29354  2.67741  2.69355  4.24690  2.90347  2.73739  3.18146  2.89801  2.37887  2.77519  2.98518  4.58477  3.61503
          0.02569  4.07032  4.79267  0.61958  0.77255  0.48576  0.95510
     45   2.91421  5.17420  3.19686  2.60869  4.56535  3.58542  3.17638  3.95953  1.45877  3.41557  4.24112  3.07586  3.96220  2.09672  2.18201  2.89288  3.10190  3.60734  5.48963  4.24180     46 k - - -
          2.68618  4.42225  2.77519  2.73123  3.46354  2.40513  3.72494  3.29354  2.67741  2.69355  4.24690  2.90347  2.73739  3.18146  2.89801  2.37887  2.77519  2.98518  4.58477  3.61503
          0.02569  4.07032  4.79267  0.61958  0.77255  0.48576  0.95510
     46   2.81752  4.35301  3.97838  3.41265  3.28917  3.89594  4.17849  1.79866  3.27671  1.66353  3.18934  3.74643  4.23694  2.77346  3.54046  3.18249  3.05018  2.11166  4.97856  3.79051     47 l - - -
          2.68618  4.42225  2.77519  2.73123  3.46354  2.40513  3.72494  3.29354  2.67741  2.69355  4.24690  2.90347  2.73739  3.18146  2.89801  2.37887  2.77519  2.98518  4.58477  3.61503
          0.02569  4.07032  4.79267  0.61958  0.77255  0.48576  0.95510
     47   2.95777  4.45781  4.02448  3.51216  1.85362  3.91276  3.13169  2.95925  3.40889  2.12111  3.57851  3.27212  4.26647  3.61287  3.63244  3.20208  3.18510  2.77584  4.03468  1.78201     48 y - - -
          2.68618  4.42225  2.77519  2.73123  3.46354  2.40513  3.72494  3.29354  2.67741  2.69355  4.24690  2.90347  2.73739  3.18146  2.89801  2.37887  2.77519  2.98518  4.58477  3.61503
          0.02569  4.07032  4.79267  0.61958  0.77255  0.48576  0.95510
     48   2.78056  4.99307  3.09800  2.54686  4.32362  2.90250  3.62585  3.72375  1.50116  2.96643  4.08352  3.03186  3.90432  2.62640  2.39626  2.78911  2.99381  3.38809  5.41357  4.13187     49 k - - -
          2.68618  4.42225  2.77519  2.73123  3.46354  2.40513  3.72494  3.29354  2.67741  2.69355  4.24690  2.90347  2.73739  3.18146  2.89801  2.37887  2.77519  2.98518  4.58477  3.61503
          0.02569  4.07032  4.79267  0.61958  0.77255  0.48576  0.95510
     49   3.03542  4.75506  3.66471  3.53549  4.50650  3.43159  4.59302  4.10747  3.61066  3.71090  4.77205  3.82023  0.53011  3.99330  3.83004  3.21006  3.49337  3.72945  5.63432  4.63123     50 P - - -
          2.68618  4.42225  2.77519  2.73123  3.46354  2.40513  3.72494  3.29354  2.67741  2.69355  4.24690  2.90347  2.73739  3.18146  2.89801  2.37887  2.77519  2.98518  4.58477  3.61503
          0.02569  4.07032  4.79267  0.61958  0.77255  0.48576  0.95510
     50   2.95486  5.43887  1.19915  2.18649  4.70805  3.27823  3.80253  4.25791  2.77485  3.76622  4.62900  2.76448  3.88693  2.30584  3.32482  2.86062  3.24348  3.84935  5.90600  4.42999     51 d - - -
          2.68618  4.42225  2.77519  2.73123  3.46354  2.40513  3.72494  3.29354  2.67741  2.69355  4.24690  2.90347  2.73739  3.18146  2.89801  2.37887  2.77519  2.98518  4.58477  3.61503
          0.02569  4.07032  4.79267  0.61958  0.77255  0.48576  0.95510
     51   3.17746  4.51476  4.77312  4.24489  3.32059  4.45132  4.86798  1.11957  4.08337  1.76995  2.49323  4.48459  4.71903  4.30799  4.24847  3.81775  3.42399  1.89816  5.31362  4.16343     52 i - - -
          2.68618  4.42225  2.77519  2.73123  3.46354  2.40513  3.72494  3.29354  2.67741  2.69355  4.24690  2.90347  2.73739  3.18146  2.89801  2.37887  2.77519  2.98518  4.58477  3.61503
          0.02569  4.07032  4.79267  0.61958  0.77255  0.48576  0.95510
     52   3.25055  4.56294  4.90364  4.34089  3.18567  4.54826  4.88848  1.41563  4.20517  1.27884  2.40569  4.57787  4.74810  4.33165  4.32724  3.89562  3.47689  2.06370  5.22992  4.14884     53 l - - -
          2.68618  4.42225  2.77519  2.73123  3.46354  2.40513  3.72494  3.29354  2.67741  2.69355  4.24690  2.90347  2.73739  3.18146  2.89801  2.37887  2.77519  2.98518  4.58477  3.61503
          0.02569  4.07032  4.79267  0.61958  0.77255  0.48576  0.95510
     53   3.38407  4.79020  4.50641  4.15153  3.22245  4.23131  4.74559  2.44173  3.91741  0.66494  3.19139  4.40779  4.63544  4.23798  4.05931  3.83194  3.67087  2.52961  5.16894  3.93648     54 L - - -
          2.68618  4.42225  2.77519  2.73123  3.46354  2.40513  3.72494  3.29354  2.67741  2.69355  4.24690  2.90347  2.73739  3.18146  2.89801  2.37887  2.77519  2.98518  4.58477  3.61503
          0.02569  4.07032  4.79267  0.61958  0.77255  0.48576  0.95510
     54   3.22627  4.64776  4.56013  4.03165  3.12008  4.34028  4.65382  2.27083  3.80582  1.38037  1.40841  4.31516  4.61756  4.06738  3.98131  3.70485  3.46824  2.35954  5.12164  3.95926     55 l - - -
          2.68618  4.42225  2.77519  2.73123  3.46354  2.40513  3.72494  3.29354  2.67741  2.69355  4.24690  2.90347  2.73739  3.18146  2.89801  2.37887  2.77519  2.98518  4.58477  3.61503
          0.02569  4.07032  4.79267  0.61958  0.77255  0.48576  0.95510
     55   3.21426  5.35897  0.67098  2.48037  4.76542  3.37148  4.12172  4.40121  3.24579  3.97590  4.96266  3.04506  4.03862  3.36422  3.78561  3.15724  3.55854  4.02070  5.89428  4.61121     56 D - - -
          2.68618  4.42225  2.77519  2.73123  3.46354  2.40513  3.72494  3.29354  2.67741  2.69355  4.24690  2.90347  2.73739  3.18146  2.89801  2.37887  2.77519  2.98518  4.58477  3.61503
          0.02569  4.07032  4.79267  0.61958  0.77255  0.48576  0.95510
     56   3.18772  4.55748  4.60784  4.23475  3.51484  4.27328  4.93017  0.86175  4.06675  2.06520  3.42434  4.45301  4.68957  4.39745  4.24130  3.79161  3.48505  1.87190  5.44347  4.19593     57 i - - -
          2.68618  4.42225  2.77519  2.73123  3.46354  2.40513  3.72494  3.29354  2.67741  2.69355  4.24690  2.90347  2.73739  3.18146  2.89801  2.37887  2.77519  2.98518  4.58477  3.61503
          0.02569  4.07032  4.79267  0.61958  0.77255  0.48576  0.95510
     57   2.70653  5.05858  2.67297  2.38965  4.39902  2.61217  3.61290  3.83699  1.88206  3.35154  4.14318  2.91413  3.83648  2.73658  2.15622  2.68764  2.93618  3.45645  5.50149  4.15480     58 k - - -
          2.68618  4.42225  2.77519  2.73123  3.46354  2.40513  3.72494  3.29354  2.67741  2.69355  4.24690  2.90347  2.73739  3.18146  2.89801  2.37887  2.77519  2.98518  4.58477  3.61503
          0.02569  4.07032  4.79267  0.61958  0.77255  0.48576  0.95510
     58   3.16606  4.54715  4.65170  4.11136  3.20268  4.36186  4.72617  1.70627  3.94057  1.64407  1.55825  4.36910  4.63376  4.15672  4.10762  3.71439  3.40761  2.12481  5.18674  4.05499     59 m - - -
          2.68618  4.42225  2.77519  2.73123  3.46354  2.40513  3.72494  3.29354  2.67741  2.69355  4.24690  2.90347  2.73739  3.18146  2.89801  2.37887  2.77519  2.98518  4.58477  3.61503
          0.02569  4.07032  4.79267  0.61958  0.77255  0.48576  0.95510
     59   3.03542  4.75506  3.66471  3.53549  4.50650  3.43159  4.59302  4.10747  3.61066  3.71090  4.77205  3.82023  0.53011  3.99330  3.83004  3.21006  3.49337  3.72945  5.63432  4.63123     60 P - - -
          2.68618  4.42225  2.77519  2.73123  3.46354  2.40513  3.72494  3.29354  2.67741  2.69355  4.24690  2.90347  2.73739  3.18146  2.89801  2.37887  2.77519  2.98518  4.58477  3.61503
          0.02569  4.07032  4.79267  0.61958  0.77255  0.48576  0.95510
     60   2.94927  5.32921  2.40294  1.13122  4.61258  3.33752  3.78186  4.10265  2.60543  3.62285  4.50076  2.83959  3.91132  2.63664  3.04563  2.88117  3.22087  3.73310  5.77948  4.37275     61 e - - -
          2.68618  4.42225  2.77519  2.73123  3.46354  2.40513  3.72494  3.29354  2.67741  2.69355  4.24690  2.90347  2.73739  3.18146  2.89801  2.37887  2.77519  2.98518  4.58477  3.61503
          0.02569  4.07032  4.79267  0.61958  0.77255  0.48576  0.95510
     61   2.59035  3.81091  3.30702  2.73873  3.60346  3.51239  3.74717  2.94980  2.10541  2.48916  2.70654  2.97798  3.89938  3.00799  3.01399  2.75257  2.70730  2.70763  5.00328  3.74904     62 k - - -
          2.68618  4.42225  2.77519  2.73123  3.46354  2.40513  3.72494  3.29354  2.67741  2.69355  4.24690  2.90347  2.73739  3.18146  2.89801  2.37887  2.77519  2.98518  4.58477  3.61503
          0.02569  4.07032  4.79267  0.61958  0.77255  0.48576  0.95510
     62   2.69220  4.96188  2.35195  2.33993  4.39134  3.28000  3.75436  3.83293  2.63022  3.42182  4.24425  1.78613  3.82717  2.91530  3.11857  2.69285  2.17042  3.44270  5.62434  4.23901     63 n - - -
          2.68618  4.42225  2.77519  2.73123  3.46354  2.40513  3.72494  3.29354  2.67741  2.69355  4.24690  2.90347  2.73739  3.18146  2.89801  2.37887  2.77519  2.98518  4.58477  3.61503
          0.02569  4.07032  4.79267  0.61958  0.77255  0.48576  0.95510
     63   2.92973  4.68103  3.64366  3.57041  4.70056  0.48005  4.67444  4.35240  3.77834  3.98031  4.96076  3.80858  4.07824  4.08716  3.98866  3.10800  3.42636  3.84249  5.73918  4.81061     64 G - - -
          2.68618  4.42225  2.77519  2.73123  3.46354  2.40513  3.72494  3.29354  2.67741  2.69355  4.24690  2.90347  2.73739  3.18146  2.89801  2.37887  2.77519  2.98518  4.58477  3.61503
          0.02569  4.07032  4.79267  0.61958  0.77255  0.48576  0.95510
     64   3.38407  4.79020  4.50641  4.15153  3.22245  4.23131  4.74559  2.44173  3.91741  0.66494  3.19139  4.40779  4.63544  4.23798  4.05931  3.83194  3.67087  2.52961  5.16894  3.93648     65 L - - -
          2.68618  4.42225  2.77519  2.73123  3.46354  2.40513  3.72494  3.29354  2.67741  2.69355  4.24690  2.90347  2.73739  3.18146  2.89801  2.37887  2.77519  2.98518  4.58477  3.61503
          0.02569  4.07032  4.79267  0.61958  0.77255  0.48576  0.95510
     65   2.35890  5.27724  1.77806  1.74751  4.60210  3.28912  3.71417  4.08231  2.61761  3.60100  4.40670  2.76992  3.83291  2.85809  3.15987  2.47907  3.07026  3.66894  5.77390  4.32743     66 e - - -
          2.68618  4.42225  2.77519  2.73123  3.46354  2.40513  3.72494  3.29354  2.67741  2.69355  4.24690  2.90347  2.73739  3.18146  2.89801  2.37887  2.77519  2.98518  4.58477  3.61503
          0.02569  4.07032  4.79267  0.61958  0.77255  0.48576  0.95510
     66   1.17726  4.22750  3.82721  3.45481  3.92177  3.24136  4.36593  2.74151  3.38907  2.80024  3.85193  3.58464  3.92762  3.70151  3.65670  2.67899  2.86815  2.03779  5.47530  4.25613     67 a - - -
          2.68618  4.42225  2.77519  2.73123  3.46354  2.40513  3.72494  3.29354  2.67741  2.69355  4.24690  2.90347  2.73739  3.18146  2.89801  2.37887  2.77519  2.98518  4.58477  3.61503
          0.02569  4.07032  4.79267  0.61958  0.77255  0.48576  0.95510
     67   3.05347  5.03569  3.04911  2.81166  4.22974  3.50665  3.97007  3.89555  2.61970  3.37765  4.40447  3.27144  4.06583  0.91915  2.89801  3.09495  3.35242  3.61422  5.46848  4.17734     68 q - - -
          2.68618  4.42225  2.77519  2.73123  3.46354  2.40513  3.72494  3.29354  2.67741  2.69355  4.24690  2.90347  2.73739  3.18146  2.89801  2.37887  2.77519  2.98518  4.58477  3.61503
          0.02569  4.07032  4.79267  0.61958  0.77255  0.48576  0.95510
     68   3.01744  5.21644  3.32681  2.71211  4.65345  3.64936  3.62129  4.01420  1.25406  3.44910  4.29657  3.14877  4.02055  2.26257  2.01526  2.99747  3.18989  3.67701  5.50062  4.29929     69 k - - -
          2.68618  4.42225  2.77519  2.73123  3.46354  2.40513  3.72494  3.29354  2.67741  2.69355  4.24690  2.90347  2.73739  3.18146  2.89801  2.37887  2.77519  2.98518  4.58477  3.61503
          0.02569  4.07032  4.79267  0.61958  0.77255  0.48576  0.95510
     69   2.74282  5.14703  2.83509  2.06960  4.49368  3.42688  3.60305  3.93693  2.10093  3.42106  4.20630  2.50792  3.84551  2.09712  2.37814  2.70741  2.96518  3.54296  5.54555  4.19505     70 e - - -
          2.68618  4.42225  2.77519  2.73123  3.46354  2.40513  3.72494  3.29354  2.67741  2.69355  4.24690  2.90347  2.73739  3.18146  2.89801  2.37887  2.77519  2.98518  4.58477  3.61503
          0.02569  4.07032  4.79267  0.61958  0.77255  0.48576  0.95510
     70   3.18772  4.55748  4.60784  4.23475  3.51484  4.27328  4.93017  0.86175  4.06675  2.06520  3.42434  4.45301  4.68957  4.39745  4.24130  3.79161  3.48505  1.87190  5.44347  4.19593     71 i - - -
          2.68618  4.42225  2.77519  2.73123  3.46354  2.40513  3.72494  3.29354  2.67741  2.69355  4.24690  2.90347  2.73739  3.18146  2.89801  2.37887  2.77519  2.98518  4.58477  3.61503
          0.02569  4.07032  4.79267  0.61958  0.77255  0.48576  0.95510
     71   3.00264  3.51895  4.69208  4.15718  3.44499  4.26322  4.75103  1.12296  4.01454  1.90764  3.31046  4.34502  4.59980  4.25678  4.18634  3.62263  3.26331  1.75001  5.28876  4.08726     72 i - - -
          2.68618  4.42225  2.77519  2.73123  3.46354  2.40513  3.72494  3.29354  2.67741  2.69355  4.24690  2.90347  2.73739  3.18146  2.89801  2.37887  2.77519  2.98518  4.58477  3.61503
          0.02569  4.07032  4.79267  0.61958  0.77255  0.48576  0.95510
     72   2.45652  5.05341  2.82380  2.06633  4.36766  3.39094  3.03502  3.81909  2.01085  3.33538  4.11241  2.60865  3.80328  2.71016  2.67164  2.53136  2.88667  3.42972  5.49435  4.12196     73 k - - -
          2.68618  4.42225  2.77519  2.73123  3.46354  2.40513  3.72494  3.29354  2.67741  2.69355  4.24690  2.90347  2.73739  3.18146  2.89801  2.37887  2.77519  2.98518  4.58477  3.61503
          0.02569  4.07032  4.79267  0.61958  0.77255  0.48576  0.95510
     73   2.76519  4.42637  3.68626  3.19750  1.53371  3.65718  3.80791  2.92142  2.98407  2.54738  3.56093  3.49598  4.09285  3.37538  2.65556  2.82552  3.03023  2.72937  4.52065  3.01449     74 f - - -
          2.68618  4.42225  2.77519  2.73123  3.46354  2.40513  3.72494  3.29354  2.67741  2.69355  4.24690  2.90347  2.73739  3.18146  2.89801  2.37887  2.77519  2.98518  4.58477  3.61503
          0.02569  4.07032  4.79267  0.61958  0.77255  0.48576  0.95510
     74   2.93548  4.43460  4.06875  3.54693  2.21362  3.93848  3.09396  2.69122  3.40400  1.34416  3.30309  3.77273  4.28363  3.65085  3.62012  3.24099  3.16576  2.61345  4.35009  2.82298     75 l - - -
          2.68618  4.42225  2.77519  2.73123  3.46354  2.40513  3.72494  3.29354  2.67741  2.69355  4.24690  2.90347  2.73739  3.18146  2.89801  2.37887  2.77519  2.98518  4.58477  3.61503
          0.02569  4.07032  4.79267  0.61958  0.77255  0.48576  0.95510
     75   2.46158  4.40278  3.22596  3.04400  4.28978  3.10538  4.21091  3.77994  3.13515  3.46584  4.36826  3.31535  1.09583  3.49338  3.43820  2.38663  2.92881  3.30636  5.62760  4.36155     76 p - - -
          2.68618  4.42225  2.77519  2.73123  3.46354  2.40513  3.72494  3.29354  2.67741  2.69355  4.24690  2.90347  2.73739  3.18146  2.89801  2.37887  2.77519  2.98518  4.58477  3.61503
          0.02569  4.07032  4.79267  0.61958  0.77255  0.48576  0.95510
     76   2.65959  5.09412  2.51465  2.18820  4.39837  3.35487  3.35589  3.86483  2.38632  3.23154  4.15455  2.33754  3.79221  2.27421  2.87605  2.34190  2.89734  3.46515  5.54522  4.14569     77 e - - -
          2.68618  4.42225  2.77519  2.73123  3.46354  2.40513  3.72494  3.29354  2.67741  2.69355  4.24690  2.90347  2.73739  3.18146  2.89801  2.37887  2.77519  2.98518  4.58477  3.61503
          0.02569  4.07032  4.79267  0.61958  0.77255  0.48576  0.95510
     77   2.89130  4.31677  4.40279  3.87559  3.56759  4.08594  4.60641  1.56959  3.77304  2.26280  3.42775  4.11854  4.46974  4.05054  4.00716  3.43169  2.38427  1.32275  5.31654  4.11042     78 v - - -
          2.68618  4.42225  2.77519  2.73123  3.46354  2.40513  3.72494  3.29354  2.67741  2.69355  4.24690  2.90347  2.73739  3.18146  2.89801  2.37887  2.77519  2.98518  4.58477  3.61503
          0.02569  4.07032  4.79267  0.61958  0.77255  0.48576  0.95510
     78   2.90944  5.18911  2.98163  2.53395  4.57430  3.52377  3.63966  3.98560  1.40558  3.45492  4.28511  2.74777  3.94728  2.16176  2.39508  2.88137  3.11612  3.62608  5.54136  4.26611     79 k - - -
          2.68618  4.42225  2.77519  2.73123  3.46354  2.40513  3.72494  3.29354  2.67741  2.69355  4.24690  2.90347  2.73739  3.18146  2.89801  2.37887  2.77519  2.98518  4.58477  3.61503
          0.02569  4.07032  4.79267  0.61958  0.77255  0.48576  0.95510
     79   2.53134  4.37527  3.61696  3.38386  4.15664  3.20660  4.38439  3.30849  3.33076  3.16482  4.20619  3.55746  3.92764  3.71659  3.57682  2.73530  0.87574  2.98165  5.57668  4.37469     80 t - - -
          2.68618  4.42225  2.77519  2.73123  3.46354  2.40513  3.72494  3.29354  2.67741  2.69355  4.24690  2.90347  2.73739  3.18146  2.89801  2.37887  2.77519  2.98518  4.58477  3.61503
          0.02569  4.07032  4.79267  0.61958  0.77255  0.48576  0.95510
     80   3.14613  4.48507  4.79133  4.32562  3.52845  4.42654  5.03060  0.97690  4.17995  2.01169  3.35467  4.53803  4.76779  4.46064  4.36871  3.83717  3.42462  1.60483  5.52495  4.30979     81 i - - -
          2.68618  4.42225  2.77519  2.73123  3.46354  2.40513  3.72494  3.29354  2.67741  2.69355  4.24690  2.90347  2.73739  3.18146  2.89801  2.37887  2.77519  2.98518  4.58477  3.61503
          0.02569  4.07032  4.79267  0.61958  0.77255  0.48576  0.95510
     81   3.14575  4.48696  4.78458  4.32113  3.52506  4.42065  5.02563  0.97335  4.17327  2.00958  3.35376  4.53334  4.76453  4.45592  4.36182  3.83260  3.42509  1.61719  5.52095  4.30397     82 i - - -
          2.68618  4.42225  2.77519  2.73123  3.46354  2.40513  3.72494  3.29354  2.67741  2.69355  4.24690  2.90347  2.73739  3.18146  2.89801  2.37887  2.77519  2.98518  4.58477  3.61503
          0.02569  4.07032  4.79267  0.61958  0.77255  0.48576  0.95510
     82   3.27776  4.58247  4.92718  4.37288  3.21570  4.59238  4.94366  1.37761  4.22975  1.20362  2.79504  4.61821  4.78832  4.37348  4.36065  3.94815  3.50704  2.01210  5.27970  4.18615     83 l - - -
          2.68618  4.42225  2.77519  2.73123  3.46354  2.40513  3.72494  3.29354  2.67741  2.69355  4.24690  2.90347  2.73739  3.18146  2.89801  2.37887  2.77519  2.98518  4.58477  3.61503
          0.02569  4.07032  4.79267  0.61958  0.77255  0.48576  0.95510
     83   2.53134  4.37527  3.61696  3.38386  4.15664  3.20660  4.38439  3.30849  3.33076  3.16482  4.20619  3.55746  3.92764  3.71659  3.57682  2.73530  0.87574  2.98165  5.57668  4.37469     84 t - - -
          2.68618  4.42225  2.77519  2.73123  3.46354  2.40513  3.72494  3.29354  2.67741  2.69355  4.24690  2.90347  2.73739  3.18146  2.89801  2.37887  2.77519  2.98518  4.58477  3.61503
          0.02569  4.07032  4.79267  0.61958  0.77255  0.48576  0.95510
     84   0.76229  4.30229  3.67417  3.47990  4.25980  3.12054  4.47705  3.41571  3.50154  3.28775  4.30145  3.57606  3.87895  3.82526  3.73525  2.65274  2.94408  3.03543  5.66693  4.49080     85 a - - -
          2.68618  4.42225  2.77519  2.73123  3.46354  2.40513  3.72494  3.29354  2.67741  2.69355  4.24690  2.90347  2.73739  3.18146  2.89801  2.37887  2.77519  2.98518  4.58477  3.61503
          0.02569  4.07032  4.79267  0.61958  0.77255  0.48576  0.95510
     85   3.42049  4.92691  3.93368  3.59713  2.16232  4.09649  2.72884  3.55268  3.41607  2.94702  4.10132  3.74027  4.48206  3.71244  3.62378  3.48316  3.65497  3.39111  3.81471  0.94903     86 y - - -
          2.68618  4.42225  2.77519  2.73123  3.46354  2.40513  3.72494  3.29354  2.67741  2.69355  4.24690  2.90347  2.73739  3.18146  2.89801  2.37887  2.77519  2.98518  4.58477  3.61503
          0.02569  4.07032  4.79267  0.61958  0.77255  0.48576  0.95510
     86   2.73844  5.12994  2.25288  2.11159  4.48687  2.74714  3.70703  3.95612  2.58556  3.49279  4.29702  2.59173  3.82213  2.85221  3.10539  1.77120  3.00948  3.55411  5.67890  4.26362     87 s - - -
          2.68618  4.42225  2.77519  2.73123  3.46354  2.40513  3.72494  3.29354  2.67741  2.69355  4.24690  2.90347  2.73739  3.18146  2.89801  2.37887  2.77519  2.98518  4.58477  3.61503
          0.02569  4.07032  4.79267  0.61958  0.77255  0.48576  0.95510
     87   2.85582  5.39433  1.60096  1.82642  4.69138  3.28480  3.72279  4.19251  2.64294  3.68679  4.49558  2.74509  3.84336  2.59638  3.19717  2.31951  3.12216  3.76861  5.84656  4.37758     88 d - - -
          2.68618  4.42225  2.77519  2.73123  3.46354  2.40513  3.72494  3.29354  2.67741  2.69355  4.24690  2.90347  2.73739  3.18146  2.89801  2.37887  2.77519  2.98518  4.58477  3.61503
          0.02569  4.07032  4.79267  0.61958  0.77255  0.48576  0.95510
     88   3.52078  4.86583  4.51066  4.26664  0.73607  4.15603  3.98045  3.02464  4.16980  2.35084  3.72793  4.24761  4.61314  4.28411  4.24040  3.77778  3.82352  3.02921  4.17819  2.52340     89 f - - -
          2.68618  4.42225  2.77519  2.73123  3.46354  2.40513  3.72494  3.29354  2.67741  2.69355  4.24690  2.90347  2.73739  3.18146  2.89801  2.37887  2.77519  2.98518  4.58477  3.61503
          0.02569  4.07032  4.79267  0.61958  0.77255  0.48576  0.95510
     89   2.63895  4.95272  2.64119  2.34515  4.28662  3.34757  3.64705  3.73108  2.44215  3.28906  4.08519  2.58494  3.80273  2.25617  2.91588  2.20850  2.38002  3.35609  5.48663  4.11621     90 s - - -
          2.68618  4.42225  2.77519  2.73123  3.46354  2.40513  3.72494  3.29354  2.67741  2.69355  4.24690  2.90347  2.73739  3.18146  2.89801  2.37887  2.77519  2.98518  4.58477  3.61503
          0.02569  4.07032  4.79267  0.61958  0.77255  0.48576  0.95510
     90   3.43316  4.92949  3.94763  3.61913  2.15579  4.10380  2.82374  3.55546  3.43735  2.94657  4.10616  3.75273  4.49116  3.73009  3.63955  3.49628  3.66899  3.39618  3.80900  0.92491     91 y - - -
          2.68618  4.42225  2.77519  2.73123  3.46354  2.40513  3.72494  3.29354  2.67741  2.69355  4.24690  2.90347  2.73739  3.18146  2.89801  2.37887  2.77519  2.98518  4.58477  3.61503
          0.02569  4.07032  4.79267  0.61958  0.77255  0.48576  0.95510
     91   0.76229  4.30229  3.67417  3.47990  4.25980  3.12054  4.47705  3.41571  3.50154  3.28775  4.30145  3.57606  3.87895  3.82526  3.73525  2.65274  2.94408  3.03543  5.66693  4.49080     92 a - - -
          2.68618  4.42225  2.77519  2.73123  3.46354  2.40513  3.72494  3.29354  2.67741  2.69355  4.24690  2.90347  2.73739  3.18146  2.89801  2.37887  2.77519  2.98518  4.58477  3.61503
          0.02569  4.07032  4.79267  0.61958  0.77255  0.48576  0.95510
     92   2.87262  5.09693  3.12569  2.58631  4.38185  3.55266  3.03387  3.85410  2.09465  3.34541  4.18094  3.06094  3.94677  1.68097  2.05275  2.86497  3.07394  3.51497  5.42801  4.14047     93 q - - -
          2.68618  4.42225  2.77519  2.73123  3.46354  2.40513  3.72494  3.29354  2.67741  2.69355  4.24690  2.90347  2.73739  3.18146  2.89801  2.37887  2.77519  2.98518  4.58477  3.61503
          0.02569  4.07032  4.79267  0.61958  0.77255  0.48576  0.95510
     93   2.77486  5.09864  2.57777  1.46049  4.42314  3.34748  3.70656  3.84943  2.49792  3.41062  4.24218  2.86413  3.85628  2.62690  2.94341  2.74943  2.46676  3.48556  5.61013  4.23308     94 e - - -
          2.68618  4.42225  2.77519  2.73123  3.46354  2.40513  3.72494  3.29354  2.67741  2.69355  4.24690  2.90347  2.73739  3.18146  2.89801  2.37887  2.77519  2.98518  4.58477  3.61503
          0.02569  4.07032  4.79267  0.61958  0.77255  0.48576  0.95510
     94   0.76229  4.30229  3.67417  3.47990  4.25980  3.12054  4.47705  3.41571  3.50154  3.28775  4.30145  3.57606  3.87895  3.82526  3.73525  2.65274  2.94408  3.03543  5.66693  4.49080     95 a - - -
          2.68618  4.42225  2.77519  2.73123  3.46354  2.40513  3.72494  3.29354  2.67741  2.69355  4.24690  2.90347  2.73739  3.18146  2.89801  2.37887  2.77519  2.98518  4.58477  3.61503
          0.02569  4.07032  4.79267  0.61958  0.77255  0.48576  0.95510
     95   3.23964  4.55186  4.84987  4.34502  3.34560  4.54433  4.96741  1.09315  4.17338  1.55025  3.18079  4.58427  4.80111  4.41247  4.33708  3.93312  3.48926  1.84068  5.37225  4.18331     96 i - - -
          2.68618  4.42225  2.77519  2.73123  3.46354  2.40513  3.72494  3.29354  2.67741  2.69355  4.24690  2.90347  2.73739  3.18146  2.89801  2.37887  2.77519  2.98518  4.58477  3.61503
          0.02569  4.07032  4.79267  0.61958  0.77255  0.48576  0.95510
     96   2.76007  5.09122  2.86584  2.42048  4.44438  3.43602  3.62699  3.87632  1.69961  3.38256  4.18554  2.67395  3.86552  2.25421  2.60581  2.37438  2.98717  3.50109  5.51975  4.18949     97 k - - -
          2.68618  4.42225  2.77519  2.73123  3.46354  2.40513  3.72494  3.29354  2.67741  2.69355  4.24690  2.90347  2.73739  3.18146  2.89801  2.37887  2.77519  2.98518  4.58477  3.61503
          0.02569  4.07032  4.79267  0.61958  0.77255  0.48576  0.95510
     97   2.58396  2.63945  3.58850  3.04511  3.23227  3.54700  3.49558  2.79347  2.95741  2.50473  3.41482  3.38664  3.96506  3.26534  3.26410  2.33549  2.83875  2.56925  4.72938  2.50530     98 s - - -
          2.68618  4.42225  2.77519  2.73123  3.46354  2.40513  3.72494  3.29354  2.67741  2.69355  4.24690  2.90347  2.73739  3.18146  2.89801  2.37887  2.77519  2.98518  4.58477  3.61503
          0.02569  4.07032  4.79267  0.61958  0.77255  0.48576  0.95510
     98   2.70269  4.91434  2.92570  2.47438  4.22588  2.11033  2.91749  3.67931  2.33129  3.24067  4.06241  2.80526  3.86017  2.81105  2.28259  2.71996  2.94620  3.33209  5.41120  4.08399     99 g - - -
          2.68618  4.42225  2.77519  2.73123  3.46354  2.40513  3.72494  3.29354  2.67741  2.69355  4.24690  2.90347  2.73739  3.18146  2.89801  2.37887  2.77519  2.98518  4.58477  3.61503
          0.02569  4.07032  4.79267  0.61958  0.77255  0.48576  0.95510
     99   2.69925  4.37051  4.56279  4.07136  3.64964  4.18952  4.82828  1.67538  3.96285  2.25070  3.47823  4.28945  4.58984  4.25360  4.18929  3.56966  3.25713  1.01275  5.49710  4.28273    100 v - - -
          2.68618  4.42225  2.77519  2.73123  3.46354  2.40513  3.72494  3.29354  2.67741  2.69355  4.24690  2.90347  2.73739  3.18146  2.89801  2.37887  2.77519  2.98518  4.58477  3.61503
          0.02569  4.07032  4.79267  0.61958  0.77255  0.48576  0.95510
    100   2.70172  4.21255  3.97716  3.41966  2.86630  3.79445  4.10558  1.67558  3.32686  2.24800  3.28361  2.93990  4.16495  3.58951  3.57553  3.08638  2.94298  1.91302  4.86230  3.61974    101 i - - -
          2.68618  4.42225  2.77519  2.73123  3.46354  2.40513  3.72494  3.29354  2.67741  2.69355  4.24690  2.90347  2.73739  3.18146  2.89801  2.37887  2.77519  2.98518  4.58477  3.61503
          0.02569  4.07032  4.79267  0.61958  0.77255  0.48576  0.95510
    101   3.05497  5.59209  1.00742  1.93873  4.88720  3.25799  3.86235  4.41448  2.93426  3.93693  4.82626  2.73849  3.90964  3.04469  3.54649  2.93089  3.35998  3.99496  6.07483  4.57215    102 d - - -
          2.68618  4.42225  2.77519  2.73123  3.46354  2.40513  3.72494  3.29354  2.67741  2.69355  4.24690  2.90347  2.73739  3.18146  2.89801  2.37887  2.77519  2.98518  4.58477  3.61503
          0.02569  4.07032  4.79267  0.61958  0.77255  0.48576  0.95510
    102   3.69317  4.93569  4.62461  4.31797  1.58936  4.41869  3.49940  3.39489  4.16611  2.72172  3.99467  4.09171  4.73341  4.14895  4.21172  3.79349  3.91767  3.31870  3.64133  0.90559    103 y - - -
          2.68618  4.42225  2.77519  2.73123  3.46354  2.40513  3.72494  3.29354  2.67741  2.69355  4.24690  2.90347  2.73739  3.18146  2.89801  2.37887  2.77519  2.98518  4.58477  3.61503
          0.02569  4.07032  4.79267  0.61958  0.77255  0.48576  0.95510
    103   3.38407  4.79020  4.50641  4.15153  3.22245  4.23131  4.74559  2.44173  3.91741  0.66494  3.19139  4.40779  4.63544  4.23798  4.05931  3.83194  3.67087  2.52961  5.16894  3.93648    104 L - - -
          2.68618  4.42225  2.77519  2.73123  3.46354  2.40513  3.72494  3.29354  2.67741  2.69355  4.24690  2.90347  2.73739  3.18146  2.89801  2.37887  2.77519  2.98518  4.58477  3.61503
          0.02569  4.07032  4.79267  0.61958  0.77255  0.48576  0.95510
    104   3.23830  4.64558  4.65088  4.16706  3.18038  4.35984  4.78918  2.17285  3.96380  0.86592  3.03834  4.41802  4.67330  4.20962  4.12796  3.76013  3.50435  2.01567  5.21452  4.03756    105 l - - -
          2.68618  4.42225  2.77519  2.73123  3.46354  2.40513  3.72494  3.29354  2.67741  2.69355  4.24690  2.90347  2.73739  3.18146  2.89801  2.37887  2.77519  2.98518  4.58477  3.61503
          0.02569  4.07032  4.79267  0.61958  0.77255  0.48576  0.95510
    105   3.16351  5.12519  3.35199  2.94207  4.55717  3.62646  3.88437  4.00008  0.79608  3.52417  4.47923  3.35615  4.11634  3.06770  2.48966  3.19506  3.40416  3.69827  5.53362  4.37701    106 k - - -
          2.68618  4.42225  2.77519  2.73123  3.46354  2.40513  3.72494  3.29354  2.67741  2.69355  4.24690  2.90347  2.73739  3.18146  2.89801  2.37887  2.77519  2.98518  4.58477  3.61503
          0.02569  4.07032  4.79267  0.61958  0.77255  0.48576  0.95510
    106   3.03542  4.75506  3.66471  3.53549  4.50650  3.43159  4.59302  4.10747  3.61066  3.71090  4.77205  3.82023  0.53011  3.99330  3.83004  3.21006  3.49337  3.72945  5.63432  4.63123    107 P - - -
          2.68618  4.42225  2.77519  2.73123  3.46354  2.40513  3.72494  3.29354  2.67741  2.69355  4.24690  2.90347  2.73739  3.18146  2.89801  2.37887  2.77519  2.98518  4.58477  3.61503
          0.02569  4.07032  4.79267  0.61958  0.77255  0.48576  0.95510
    107   2.69865  4.30500  4.57549  4.02639  2.87287  4.19696  4.61250  1.60909  3.92067  2.08913  3.28916  4.23073  4.52084  4.13862  4.09918  3.53020  3.18712  1.28824  5.17992  3.98160    108 v - - -
          2.68618  4.42225  2.77519  2.73123  3.46354  2.40513  3.72494  3.29354  2.67741  2.69355  4.24690  2.90347  2.73739  3.18146  2.89801  2.37887  2.77519  2.98518  4.58477  3.61503
          0.02569  4.07032  4.79267  0.61958  0.77255  0.48576  0.95510
    108   2.50031  4.89806  2.97369  2.45200  4.24210  3.41090  3.63042  3.66375  2.23231  3.22173  4.02666  2.77545  2.99984  2.76714  2.01201  2.44737  2.88976  3.30668  5.41102  4.08514    109 r - - -
          2.68618  4.42225  2.77519  2.73123  3.46354  2.40513  3.72494  3.29354  2.67741  2.69355  4.24690  2.90347  2.73739  3.18146  2.89801  2.37887  2.77519  2.98518  4.58477  3.61503
          0.02569  4.07032  4.79267  0.61958  0.77255  0.48576  0.95510
    109   2.30986  4.50508  3.07706  2.68512  4.13605  3.21478  3.86785  3.53912  2.71670  3.18179  4.01631  3.09785  1.86881  2.84509  3.11569  2.30549  2.53739  3.14888  5.43879  4.15460    110 p - - -
          2.68618  4.42225  2.77519  2.73123  3.46354  2.40513  3.72494  3.29354  2.67741  2.69355  4.24690  2.90347  2.73739  3.18146  2.89801  2.37887  2.77519  2.98518  4.58477  3.61503
          0.02569  4.07032  4.79267  0.61958  0.77255  0.48576  0.95510
    110   2.42734  4.85166  2.93644  2.32670  4.11142  3.17365  3.09037  3.23566  2.26381  3.11936  3.92240  2.76172  3.80047  2.74791  2.76158  2.24020  2.83061  3.19695  5.34199  3.99702    111 s - - -
          2.68618  4.42225  2.77519  2.73123  3.46354  2.40513  3.72494  3.29354  2.67741  2.69355  4.24690  2.90347  2.73739  3.18146  2.89801  2.37887  2.77519  2.98518  4.58477  3.61503
          0.02569  4.07032  4.79267  0.61958  0.77255  0.48576  0.95510
    111   2.62822  4.95037  2.19442  2.34784  4.22923  3.38198  3.61197  3.19911  2.25962  3.22614  4.02090  2.88399  3.79933  2.41411  2.85745  2.62475  2.53408  3.30197  5.42961  4.06345    112 d - - -
          2.68618  4.42225  2.77519  2.73123  3.46354  2.40513  3.72494  3.29354  2.67741  2.69355  4.24690  2.90347  2.73739  3.18146  2.89801  2.37887  2.77519  2.98518  4.58477  3.61503
          0.02569  4.07032  4.79267  0.61958  0.77255  0.48576  0.95510
    112   3.34696  4.70751  4.77022  4.26687  3.12361  4.51943  4.84536  2.02205  4.04829  0.80979  2.97657  4.53463  4.76084  4.26966  4.19627  3.91348  3.59048  2.24903  5.19623  4.02608    113 l - - -
          2.68618  4.42225  2.77519  2.73123  3.46354  2.40513  3.72494  3.29354  2.67741  2.69355  4.24690  2.90347  2.73739  3.18146  2.89801  2.37887  2.77519  2.98518  4.58477  3.61503
          0.02569  4.07032  4.79267  0.61958  0.77255  0.48576  0.95510
    113   2.63650  4.58994  3.20982  2.65431  3.75869  3.49992  3.70851  3.12820  1.86491  2.81281  3.69143  3.11951  3.89447  2.92561  2.86360  2.74800  2.65453  2.51432  5.11339  3.01051    114 k - - -
          2.68618  4.42225  2.77519  2.73123  3.46354  2.40513  3.72494  3.29354  2.67741  2.69355  4.24690  2.90347  2.73739  3.18146  2.89801  2.37887  2.77519  2.98518  4.58477  3.61503
          0.02569  4.07032  4.79267  0.61958  0.77255  0.48576  0.95510
    114   2.52538  4.93371  2.45799  2.34633  4.22653  3.37221  3.60847  3.66706  2.31677  3.22670  3.54659  2.35520  3.78921  2.73783  2.86995  2.32069  2.70107  3.30028  5.42726  4.05859    115 k - - -
          2.68618  4.42225  2.77519  2.73123  3.46354  2.40513  3.72494  3.29354  2.67741  2.69355  4.24690  2.90347  2.73739  3.18146  2.89801  2.37887  2.77519  2.98518  4.58477  3.61503
          0.02569  4.07032  4.79267  0.61958  0.77255  0.48576  0.95510
    115   1.65721  2.73440  3.81820  3.34866  3.83326  3.12321  4.18834  3.10796  3.27625  2.90621  3.79141  3.46421  3.79707  3.54744  3.55224  1.81091  2.72741  2.46956  5.27477  4.07833    116 a - - -
          2.68618  4.42225  2.77519  2.73123  3.46354  2.40513  3.72494  3.29354  2.67741  2.69355  4.24690  2.90347  2.73739  3.18146  2.89801  2.37887  2.77519  2.98518  4.58477  3.61503
          0.02569  4.07032  4.79267  0.61958  0.77255  0.48576  0.95510
    116   3.18907  4.48123  4.91985  4.38611  3.41337  4.56072  5.01155  1.30170  4.27175  1.52405  3.20739  4.61024  4.80113  4.46290  4.43063  3.92632  3.43268  1.50753  5.42194  4.27864    117 i - - -
          2.68618  4.42225  2.77519  2.73123  3.46354  2.40513  3.72494  3.29354  2.67741  2.69355  4.24690  2.90347  2.73739  3.18146  2.89801  2.37887  2.77519  2.98518  4.58477  3.61503
          0.02569  4.07032  4.79267  0.61958  0.77255  0.48576  0.95510
    117   2.74060  5.19936  1.76305  2.12782  4.46713  3.32778  2.90691  3.96585  2.49640  3.48069  4.27132  2.46502  3.81655  2.78986  3.00981  2.68835  2.98840  3.56530  5.63723  3.75944    118 d - - -
          2.68618  4.42225  2.77519  2.73123  3.46354  2.40513  3.72494  3.29354  2.67741  2.69355  4.24690  2.90347  2.73739  3.18146  2.89801  2.37887  2.77519  2.98518  4.58477  3.61503
          0.02569  4.07032  4.79267  0.61958  0.77255  0.48576  0.95510
    118   2.92650  5.15965  3.13245  2.61112  4.56867  3.56497  3.63447  3.96209  1.31092  3.43034  4.26563  2.52404  3.96906  2.76580  2.13694  2.90978  3.12560  3.61129  5.50876  4.26205    119 k - - -
          2.68618  4.42225  2.77519  2.73123  3.46354  2.40513  3.72494  3.29354  2.67741  2.69355  4.24690  2.90347  2.73739  3.18146  2.89801  2.37887  2.77519  2.98518  4.58477  3.61503
          0.02569  4.07032  4.79267  0.61958  0.77255  0.48576  0.95510
    119   1.48046  4.31085  3.91747  3.47190  3.65179  3.58298  4.34087  1.81520  3.38202  2.44058  3.56576  3.71392  4.13482  3.70351  3.65690  2.97389  3.00049  2.16013  5.29383  4.06708    120 a - - -
          2.68618  4.42225  2.77519  2.73123  3.46354  2.40513  3.72494  3.29354  2.67741  2.69355  4.24690  2.90347  2.73739  3.18146  2.89801  2.37887  2.77519  2.98518  4.58477  3.61503
          0.02569  4.07032  4.79267  0.61958  0.77255  0.48576  0.95510
    120   3.31444  4.63089  4.89240  4.36424  3.19368  4.58836  4.93964  1.57464  4.19337  1.01050  3.00785  4.61654  4.79929  4.36662  4.32982  3.96435  3.55026  2.06359  5.27010  4.14234    121 l - - -
          2.68618  4.42225  2.77519  2.73123  3.46354  2.40513  3.72494  3.29354  2.67741  2.69355  4.24690  2.90347  2.73739  3.18146  2.89801  2.37887  2.77519  2.98518  4.58477  3.61503
          0.02569  4.07032  4.79267  0.61958  0.77255  0.48576  0.95510
    121   2.47981  4.66374  3.06192  2.43007  3.87349  3.18306  3.65449  3.27025  2.29825  2.53032  3.11571  2.87792  3.83302  2.67882  2.91093  2.47743  2.82060  2.97978  5.18802  3.88394    122 k - - -
          2.68618  4.42225  2.77519  2.73123  3.46354  2.40513  3.72494  3.29354  2.67741  2.69355  4.24690  2.90347  2.73739  3.18146  2.89801  2.37887  2.77519  2.98518  4.58477  3.61503
          0.02569  4.07032  4.79267  0.61958  0.77255  0.48576  0.95510
    122   2.51608  4.59048  3.01845  2.60334  4.11448  3.26393  3.80188  3.52400  2.63346  2.93729  3.99873  2.22302  3.80445  2.98761  3.04976  1.80628  2.52298  3.15273  5.40875  4.09925    123 s - - -
          2.68618  4.42225  2.77519  2.73123  3.46354  2.40513  3.72494  3.29354  2.67741  2.69355  4.24690  2.90347  2.73739  3.18146  2.89801  2.37887  2.77519  2.98518  4.58477  3.61503
          0.02569  4.07032  4.79267  0.61958  0.77255  0.48576  0.95510
    123   2.81080  4.25137  4.27322  3.69428  2.81409  3.95308  4.25486  1.72148  3.57859  1.62230  2.80622  3.92654  3.36570  3.78005  3.75905  3.25075  3.04114  2.21433  4.85919  3.69019    124 l - - -
          2.68618  4.42225  2.77519  2.73123  3.46354  2.40513  3.72494  3.29354  2.67741  2.69355  4.24690  2.90347  2.73739  3.18146  2.89801  2.37887  2.77519  2.98518  4.58477  3.61503
          0.02569  4.07032  4.79267  0.61958  0.77255  0.48576  0.95510
    124   2.67972  5.10223  2.68105  2.04457  4.41324  2.81452  3.61894  3.87501  2.27250  3.39225  4.17194  2.35104  3.80291  2.41815  2.86847  2.53208  2.77314  3.47849  5.55714  4.16289    125 e - - -
          2.68618  4.42225  2.77519  2.73123  3.46354  2.40513  3.72494  3.29354  2.67741  2.69355  4.24690  2.90347  2.73739  3.18146  2.89801  2.37887  2.77519  2.98518  4.58477  3.61503
          0.02569  4.07032  4.79267  0.61958  0.77255  0.48576  0.95510
    125   2.65940  5.06575  2.83980  2.12805  4.38848  3.39568  3.58771  3.84067  2.03116  3.34893  4.12298  2.62306  3.80433  2.37727  2.61652  2.43819  2.68035  3.44657  5.50007  4.12894    126 k - - -
          2.68618  4.42225  2.77519  2.73123  3.46354  2.40513  3.72494  3.29354  2.67741  2.69355  4.24690  2.90347  2.73739  3.18146  2.89801  2.37887  2.77519  2.98518  4.58477  3.61503
          0.05472  4.07032  3.31938  0.61958  0.77255  0.48576  0.95510
    126   2.62144  4.88373  2.95970  2.33173  4.16077  2.85518  3.59822  3.37533  1.96881  3.15238  3.95492  2.72264  3.80860  2.73376  2.53513  2.63419  2.84942  2.99357  5.35775  4.02095    127 k - - -
          2.68618  4.42225  2.77519  2.73123  3.46354  2.40513  3.72494  3.29354  2.67741  2.69355  4.24690  2.90347  2.73739  3.18146  2.89801  2.37887  2.77519  2.98518  4.58477  3.61503
          0.02644  4.04204  4.76439  0.61958  0.77255  0.46711  0.98566
    127   2.65562  5.12996  2.33745  2.00997  4.45020  3.35206  3.35136  3.92553  2.09712  3.42203  4.18414  2.82237  3.25694  2.52903  2.85410  2.61466  2.76019  3.50858  5.57005  4.16191    128 e - - -
          2.68618  4.42225  2.77519  2.73123  3.46354  2.40513  3.72494  3.29354  2.67741  2.69355  4.24690  2.90347  2.73739  3.18146  2.89801  2.37887  2.77519  2.98518  4.58477  3.61503
          0.11750  4.07032  2.36672  0.61958  0.77255  0.48576  0.95510
    128   1.85352  4.25779  3.30345  2.88785  4.16152  2.61671  3.99523  3.57685  2.91465  3.23305  4.05197  3.17827  2.90616  3.22040  3.29431  1.85465  2.32920  3.10531  5.48526  4.23690    129 a - - -
          2.68618  4.42225  2.77519  2.73123  3.46354  2.40513  3.72494  3.29354  2.67741  2.69355  4.24690  2.90347  2.73739  3.18146  2.89801  2.37887  2.77519  2.98518  4.58477  3.61503
          0.02813  3.98095  4.70330  0.61958  0.77255  0.43285  1.04599
    129   2.55936  3.24575  3.74494  3.16892  3.24673  3.60835  3.40552  2.44878  3.08613  2.23602  2.73590  3.47883  3.64758  3.35056  3.35387  2.59829  2.68893  2.22964  4.73365  3.52640    130 v - - -
          2.68618  4.42225  2.77519  2.73123  3.46354  2.40513  3.72494  3.29354  2.67741  2.69355  4.24690  2.90347  2.73739  3.18146  2.89801  2.37887  2.77519  2.98518  4.58477  3.61503
          0.02569  4.07032  4.79267  0.61958  0.77255  0.48576  0.95510
    130   2.60304  4.92269  2.53308  2.35708  4.20104  3.20604  3.59699  3.06018  2.07375  3.19938  3.98844  2.89049  3.44151  2.53205  2.83710  2.60371  2.65599  3.27758  5.40114  4.03789    131 k - - -
          2.68618  4.42225  2.77519  2.73123  3.46354  2.40513  3.72494  3.29354  2.67741  2.69355  4.24690  2.90347  2.73739  3.18146  2.89801  2.37887  2.77519  2.98518  4.58477  3.61503
          0.02569  4.07032  4.79267  0.61958  0.77255  0.48576  0.95510
    131   2.24882  4.32215  3.41995  2.87937  3.62777  3.40882  3.86378  2.63198  2.83727  2.67771  3.56879  3.26370  2.71018  3.15298  3.20503  2.57622  2.29904  2.39378  5.05404  3.81180    132 a - - -
          2.68618  4.42225  2.77519  2.73123  3.46354  2.40513  3.72494  3.29354  2.67741  2.69355  4.24690  2.90347  2.73739  3.18146  2.89801  2.37887  2.77519  2.98518  4.58477  3.61503
          0.02569  4.07032  4.79267  0.61958  0.77255  0.48576  0.95510
    132   2.33923  3.45450  3.16276  2.32842  3.32168  3.46738  3.69539  3.09560  2.45007  2.76484  3.62303  2.90772  3.85540  2.91530  2.87127  2.59219  2.80745  2.68096  5.08006  3.79987    133 e - - -
          2.68618  4.42225  2.77519  2.73123  3.46354  2.40513  3.72494  3.29354  2.67741  2.69355  4.24690  2.90347  2.73739  3.18146  2.89801  2.37887  2.77519  2.98518  4.58477  3.61503
          0.02569  4.07032  4.79267  0.61958  0.77255  0.48576  0.95510
    133   2.52319  4.84998  2.48846  2.38684  4.10836  3.39763  3.33682  3.53581  2.31830  3.11848  3.47325  2.70995  3.45444  2.74118  2.85858  2.60388  2.56344  2.90985  5.34166  3.99160    134 k - - -
          2.68618  4.42225  2.77519  2.73123  3.46354  2.40513  3.72494  3.29354  2.67741  2.69355  4.24690  2.90347  2.73739  3.18146  2.89801  2.37887  2.77519  2.98518  4.58477  3.61503
          0.02569  4.07032  4.79267  0.61958  0.77255  0.48576  0.95510
    134   2.47546  4.30719  3.44885  2.89331  3.47356  3.53789  3.82510  2.18269  2.69905  2.31866  3.43149  3.29449  2.93023  3.14839  3.17080  2.67912  2.69251  2.54484  4.91959  3.68503    135 i - - -
          2.68618  4.42225  2.77519  2.73123  3.46354  2.40513  3.72494  3.29354  2.67741  2.69355  4.24690  2.90347  2.73739  3.18146  2.89801  2.37887  2.77519  2.98518  4.58477  3.61503
          0.02569  4.07032  4.79267  0.61958  0.77255  0.48576  0.95510
    135   2.60353  4.84168  2.94959  2.15790  3.43805  3.41084  3.61121  3.51675  2.07885  2.99409  3.91118  2.93116  3.08913  2.62595  2.83181  2.62499  2.72233  3.18265  5.33038  3.98983    136 k - - -
          2.68618  4.42225  2.77519  2.73123  3.46354  2.40513  3.72494  3.29354  2.67741  2.69355  4.24690  2.90347  2.73739  3.18146  2.89801  2.37887  2.77519  2.98518  4.58477  3.61503
          0.02569  4.07032  4.79267  0.61958  0.77255  0.48576  0.95510
    136   2.23269  4.64230  3.05337  2.35182  3.87134  3.42481  3.67067  3.26621  2.51118  2.78515  3.75008  3.01503  2.95037  2.85622  2.95071  2.43769  2.63354  2.97326  5.19396  3.49657    137 a - - -
          2.68618  4.42225  2.77519  2.73123  3.46354  2.40513  3.72494  3.29354  2.67741  2.69355  4.24690  2.90347  2.73739  3.18146  2.89801  2.37887  2.77519  2.98518  4.58477  3.61503
          0.02569  4.07032  4.79267  0.61958  0.77255  0.48576  0.95510
    137   2.37082  4.80549  2.96474  2.15205  4.06642  3.40804  3.62413  3.22354  2.10912  3.07869  3.89153  2.94472  3.80869  2.77222  2.85418  2.39489  2.68012  3.03947  5.31621  3.98176    138 k - - -
          2.68622  4.42229  2.77523  2.73127  3.46357  2.40516  3.72498  3.29358  2.67744  2.69358  4.24693  2.90350  2.73719  3.18098  2.89804  2.37890  2.77523  2.98522  4.58481  3.61507
          0.43436  1.39860  2.25017  0.22427  1.60495  0.48576  0.95510
    138   2.58557  4.73748  2.61063  2.35418  3.96625  3.19597  3.61859  3.05421  2.17331  2.52736  3.81692  2.93982  3.80026  2.78200  2.86767  2.63015  2.81826  3.05445  5.24856  3.92495    140 k - - -
          2.68618  4.42225  2.77519  2.73123  3.46354  2.40513  3.72494  3.29354  2.67741  2.69355  4.24690  2.90347  2.73739  3.18146  2.89801  2.37887  2.77519  2.98518  4.58477  3.61503
          0.02849  3.96819  4.69054  0.61958  0.77255  0.58837  0.81020
    139   2.54325  4.29208  3.52036  2.99173  3.56624  3.47186  3.94266  2.32724  2.92480  2.51629  3.49454  3.35671  2.46690  3.25083  3.26772  2.77888  2.44856  2.17472  5.06028  3.82573    141 v - - -
          2.68618  4.42225  2.77519  2.73123  3.46354  2.40513  3.72494  3.29354  2.67741  2.69355  4.24690  2.90347  2.73739  3.18146  2.89801  2.37887  2.77519  2.98518  4.58477  3.61503
          0.02849  3.96819  4.69054  0.61958  0.77255  0.58837  0.81020
    140   2.74620  5.22270  2.05021  1.84538  4.52568  3.02010  3.65197  4.00748  2.52553  3.51949  4.31786  2.74106  3.79043  2.52653  3.05420  2.22271  3.00375  3.59922  5.68884  4.25214    142 e - - -
          2.68618  4.42225  2.77519  2.73123  3.46354  2.40513  3.72494  3.29354  2.67741  2.69355  4.24690  2.90347  2.73739  3.18146  2.89801  2.37887  2.77519  2.98518  4.58477  3.61503
          0.02849  3.96819  4.69054  0.61958  0.77255  0.58837  0.81020
    141   2.83814  5.26669  2.35569  1.52732  4.57593  3.27922  3.69162  4.04833  2.40960  3.56899  4.40107  2.09145  3.83180  2.84555  2.99035  2.76986  3.10156  3.65716  5.72639  4.30812    143 e - - -
          2.68618  4.42225  2.77519  2.73123  3.46354  2.40513  3.72494  3.29354  2.67741  2.69355  4.24690  2.90347  2.73739  3.18146  2.89801  2.37887  2.77519  2.98518  4.58477  3.61503
          0.02849  3.96819  4.69054  0.61958  0.77255  0.42656  1.05771
    142   2.73434  5.19841  2.05619  2.08823  4.51273  3.31589  3.66292  3.99015  2.50886  3.50308  4.29018  2.15468  2.96999  2.79407  3.02887  2.68214  2.65594  3.58042  5.67004  4.24388    144 d - - -
          2.68618  4.42225  2.77519  2.73123  3.46354  2.40513  3.72494  3.29354  2.67741  2.69355  4.24690  2.90347  2.73739  3.18146  2.89801  2.37887  2.77519  2.98518  4.58477  3.61503
          0.02569  4.07032  4.79267  0.61958  0.77255  0.48576  0.95510
    143   2.59964  4.11028  3.92790  3.34853  2.90185  3.68504  3.97828  2.14407  3.24826  1.99196  3.18583  3.61093  3.66471  3.48990  3.47312  2.96494  2.35566  2.19253  4.72006  3.19800    145 l - - -
          2.68618  4.42225  2.77519  2.73123  3.46354  2.40513  3.72494  3.29354  2.67741  2.69355  4.24690  2.90347  2.73739  3.18146  2.89801  2.37887  2.77519  2.98518  4.58477  3.61503
          0.02569  4.07032  4.79267  0.61958  0.77255  0.48576  0.95510
    144   3.21137  4.53979  4.77826  4.30386  3.40461  4.48128  4.95384  0.99046  4.11670  1.78490  3.26715  4.53856  4.78186  4.40369  4.29378  3.89062  3.47408  1.79825  5.40476  4.17286    146 i - - -
          2.68618  4.42225  2.77519  2.73123  3.46354  2.40513  3.72494  3.29354  2.67741  2.69355  4.24690  2.90347  2.73739  3.18146  2.89801  2.37887  2.77519  2.98518  4.58477  3.61503
          0.02569  4.07032  4.79267  0.61958  0.77255  0.48576  0.95510
    145   2.86018  5.20822  2.84134  2.15523  4.57196  3.47181  3.63578  3.99232  1.71852  3.46723  4.28281  2.95300  3.90788  1.90487  2.51371  2.82107  3.07531  3.61883  5.57470  4.26240    147 k - - -
          2.68618  4.42225  2.77519  2.73123  3.46354  2.40513  3.72494  3.29354  2.67741  2.69355  4.24690  2.90347  2.73739  3.18146  2.89801  2.37887  2.77519  2.98518  4.58477  3.61503
          0.02569  4.07032  4.79267  0.61958  0.77255  0.48576  0.95510
    146   2.21473  4.94376  2.78433  2.09894  4.24876  3.37107  3.64098  3.68058  2.41840  3.24793  4.05098  2.75643  3.81299  2.29310  2.87623  2.65115  2.48401  3.32129  5.45321  4.09399    148 e - - -
          2.68618  4.42225  2.77519  2.73123  3.46354  2.40513  3.72494  3.29354  2.67741  2.69355  4.24690  2.90347  2.73739  3.18146  2.89801  2.37887  2.77519  2.98518  4.58477  3.61503
          0.02569  4.07032  4.79267  0.61958  0.77255  0.48576  0.95510
    147   1.34502  4.29150  3.85609  3.38607  3.71192  3.47966  4.28327  2.26433  3.29923  2.52922  3.62017  3.62720  4.05524  3.61858  3.59379  2.86309  2.93986  2.08300  5.31504  4.08890    149 a - - -
          2.68618  4.42225  2.77519  2.73123  3.46354  2.40513  3.72494  3.29354  2.67741  2.69355  4.24690  2.90347  2.73739  3.18146  2.89801  2.37887  2.77519  2.98518  4.58477  3.61503
          0.02569  4.07032  4.79267  0.61958  0.77255  0.48576  0.95510
    148   3.31935  4.62951  4.93595  4.37367  3.14862  4.61135  4.93175  1.66098  4.23030  0.99516  2.65701  4.62992  4.78752  4.34716  4.35102  3.96300  3.54251  2.14338  5.23763  4.17053    150 l - - -
          2.68618  4.42225  2.77519  2.73123  3.46354  2.40513  3.72494  3.29354  2.67741  2.69355  4.24690  2.90347  2.73739  3.18146  2.89801  2.37887  2.77519  2.98518  4.58477  3.61503
          0.02569  4.07032  4.79267  0.61958  0.77255  0.48576  0.95510
    149   2.36218  4.96406  2.65428  2.35154  4.25919  3.38883  3.58923  3.70293  2.11598  2.98294  4.02774  2.62875  3.78999  2.71120  2.46930  2.49297  2.84413  3.32936  5.43040  4.06337    151 k - - -
          2.68618  4.42225  2.77519  2.73123  3.46354  2.40513  3.72494  3.29354  2.67741  2.69355  4.24690  2.90347  2.73739  3.18146  2.89801  2.37887  2.77519  2.98518  4.58477  3.61503
          0.02569  4.07032  4.79267  0.61958  0.77255  0.48576  0.95510
    150   3.28767  4.73492  4.20339  3.79212  2.31057  4.12595  3.69580  3.00418  3.57974  2.00178  3.68813  3.89349  4.49048  3.83478  3.75630  3.49425  3.52931  2.92248  3.98448  1.10877    152 y - - -
          2.68618  4.42225  2.77519  2.73123  3.46354  2.40513  3.72494  3.29354  2.67741  2.69355  4.24690  2.90347  2.73739  3.18146  2.89801  2.37887  2.77519  2.98518  4.58477  3.61503
          0.02569  4.07032  4.79267  0.61958  0.77255  0.48576  0.95510
    151   3.18772  4.55748  4.60784  4.23475  3.51484  4.27328  4.93017  0.86175  4.06675  2.06520  3.42434  4.45301  4.68957  4.39745  4.24130  3.79161  3.48505  1.87190  5.44347  4.19593    153 i - - -
          2.68618  4.42225  2.77519  2.73123  3.46354  2.40513  3.72494  3.29354  2.67741  2.69355  4.24690  2.90347  2.73739  3.18146  2.89801  2.37887  2.77519  2.98518  4.58477  3.61503
          0.02569  4.07032  4.79267  0.61958  0.77255  0.48576  0.95510
    152   2.76870  5.29041  2.17520  1.69826  4.60061  3.31790  3.36516  4.09178  2.18138  3.57756  4.35956  2.37802  3.81882  2.78725  3.00608  2.70012  3.01813  3.66650  5.72318  4.28394    154 e - - -
          2.68618  4.42225  2.77519  2.73123  3.46354  2.40513  3.72494  3.29354  2.67741  2.69355  4.24690  2.90347  2.73739  3.18146  2.89801  2.37887  2.77519  2.98518  4.58477  3.61503
          0.02569  4.07032  4.79267  0.61958  0.77255  0.48576  0.95510
    153   2.63987  5.00048  2.76679  2.36416  4.30415  3.40338  3.58828  3.74912  1.88808  3.27913  4.06098  2.62213  3.80333  2.70841  2.41046  2.43996  2.86794  3.37202  5.44794  3.61850    155 k - - -
          2.68618  4.42225  2.77519  2.73123  3.46354  2.40513  3.72494  3.29354  2.67741  2.69355  4.24690  2.90347  2.73739  3.18146  2.89801  2.37887  2.77519  2.98518  4.58477  3.61503
          0.02569  4.07032  4.79267  0.61958  0.77255  0.48576  0.95510
    154   2.79078  5.02467  2.79559  2.44834  4.13149  3.42286  2.21646  3.79308  2.37750  3.33219  4.17310  1.92940  3.89354  2.85246  2.62845  2.78655  3.03582  3.44531  5.37790  3.97630    156 n - - -
          2.68618  4.42225  2.77519  2.73123  3.46354  2.40513  3.72494  3.29354  2.67741  2.69355  4.24690  2.90347  2.73739  3.18146  2.89801  2.37887  2.77519  2.98518  4.58477  3.61503
          0.02569  4.07032  4.79267  0.61958  0.77255  0.48576  0.95510
    155   3.13594  4.51426  4.42850  3.94695  1.91369  4.13222  3.75197  2.19549  3.80939  2.28038  3.45969  3.97403  4.45625  3.92298  3.93268  3.45135  3.36298  2.67115  4.01639  1.44038    157 y - - -
          2.68618  4.42225  2.77519  2.73123  3.46354  2.40513  3.72494  3.29354  2.67741  2.69355  4.24690  2.90347  2.73739  3.18146  2.89801  2.37887  2.77519  2.98518  4.58477  3.61503
          0.02569  4.07032  4.79267  0.61958  0.77255  0.48576  0.95510
    156   2.47566  4.24708  3.62355  3.06824  3.41200  3.56711  3.92246  2.63849  2.98385  2.01426  2.80762  3.41989  3.98244  3.29184  3.29590  2.64773  2.16137  2.43574  4.90546  3.68634    158 l - - -
          2.68618  4.42225  2.77519  2.73123  3.46354  2.40513  3.72494  3.29354  2.67741  2.69355  4.24690  2.90347  2.73739  3.18146  2.89801  2.37887  2.77519  2.98518  4.58477  3.61503
          0.02569  4.07032  4.79267  0.61958  0.77255  0.48576  0.95510
    157   2.66139  5.12758  2.37708  2.07828  4.45098  3.36016  3.59517  3.92273  2.12677  3.41832  4.18237  2.83155  3.79060  2.41790  2.64444  2.31126  2.89655  3.50824  5.56405  4.16247    159 e - - -
          2.68618  4.42225  2.77519  2.73123  3.46354  2.40513  3.72494  3.29354  2.67741  2.69355  4.24690  2.90347  2.73739  3.18146  2.89801  2.37887  2.77519  2.98518  4.58477  3.61503
          0.02569  4.07032  4.79267  0.61958  0.77255  0.48576  0.95510
    158   2.84983  5.41819  1.73828  1.79961  4.71736  3.28935  3.70824  4.22422  2.42816  3.70237  4.50164  2.23047  3.83878  2.66370  3.15731  2.75822  3.11158  3.78983  5.84988  4.37781    160 d - - -
          2.68618  4.42225  2.77519  2.73123  3.46354  2.40513  3.72494  3.29354  2.67741  2.69355  4.24690  2.90347  2.73739  3.18146  2.89801  2.37887  2.77519  2.98518  4.58477  3.61503
          0.02569  4.07032  4.79267  0.61958  0.77255  0.48576  0.95510
```
