## Supplementary Data: HMM library for "A Catalog of the Diversity and Ubiquity of Metabolic Organelles in Bacteria": Supplementary_Data_HMM_library.hmm (part 106 of 147)

```
    159   3.28835  4.59842  4.89798  4.37223  3.23771  4.58259  4.95449  1.38729  4.20699  1.15821  3.05274  4.61687  4.80199  4.38968  4.34735  3.95933  3.52676  1.98342  5.30009  4.16243    161 l - - -
          2.68618  4.42225  2.77519  2.73123  3.46354  2.40513  3.72494  3.29354  2.67741  2.69355  4.24690  2.90347  2.73739  3.18146  2.89801  2.37887  2.77519  2.98518  4.58477  3.61503
          0.02569  4.07032  4.79267  0.61958  0.77255  0.48576  0.95510
    160   2.67586  4.92568  3.00453  2.46004  4.23583  3.44379  3.61560  3.65180  2.13174  3.20676  4.01482  2.96749  3.84354  2.36324  2.35322  2.39255  2.29441  3.30548  5.39305  4.07414    162 k - - -
          2.68618  4.42225  2.77519  2.73123  3.46354  2.40513  3.72494  3.29354  2.67741  2.69355  4.24690  2.90347  2.73739  3.18146  2.89801  2.37887  2.77519  2.98518  4.58477  3.61503
          0.02569  4.07032  4.79267  0.61958  0.77255  0.48576  0.95510
    161   3.23830  4.64558  4.65088  4.16706  3.18038  4.35984  4.78918  2.17285  3.96380  0.86592  3.03834  4.41802  4.67330  4.20962  4.12796  3.76013  3.50435  2.01567  5.21452  4.03756    163 l - - -
          2.68618  4.42225  2.77519  2.73123  3.46354  2.40513  3.72494  3.29354  2.67741  2.69355  4.24690  2.90347  2.73739  3.18146  2.89801  2.37887  2.77519  2.98518  4.58477  3.61503
          0.02569  4.07032  4.79267  0.61958  0.77255  0.48576  0.95510
    162   2.67923  5.02368  2.11701  2.29940  4.44313  3.28582  3.70847  3.90692  2.56663  3.45306  4.25145  2.26714  3.80827  2.85191  3.07210  1.99090  2.61854  3.49652  5.63843  4.23867    164 s - - -
          2.68618  4.42225  2.77519  2.73123  3.46354  2.40513  3.72494  3.29354  2.67741  2.69355  4.24690  2.90347  2.73739  3.18146  2.89801  2.37887  2.77519  2.98518  4.58477  3.61503
          0.02569  4.07032  4.79267  0.61958  0.77255  0.48576  0.95510
    163   2.60252  4.78620  2.56249  2.08556  4.01200  3.41077  3.63331  3.43191  2.44281  2.90279  3.86366  2.94590  3.81418  2.79109  2.90165  2.63849  2.39360  3.11474  3.63822  3.95185    165 e - - -
          2.68618  4.42225  2.77519  2.73123  3.46354  2.40513  3.72494  3.29354  2.67741  2.69355  4.24690  2.90347  2.73739  3.18146  2.89801  2.37887  2.77519  2.98518  4.58477  3.61503
          0.02569  4.07032  4.79267  0.61958  0.77255  0.48576  0.95510
    164   3.14524  4.44896  4.84843  4.32159  3.49455  4.51065  4.98852  1.58710  4.20932  1.73161  3.29943  4.55168  4.77865  4.43866  4.39356  3.87636  3.39507  1.11681  5.46386  4.28750    166 v - - -
          2.68618  4.42225  2.77519  2.73123  3.46354  2.40513  3.72494  3.29354  2.67741  2.69355  4.24690  2.90347  2.73739  3.18146  2.89801  2.37887  2.77519  2.98518  4.58477  3.61503
          0.02569  4.07032  4.79267  0.61958  0.77255  0.48576  0.95510
    165   0.76229  4.30229  3.67417  3.47990  4.25980  3.12054  4.47705  3.41571  3.50154  3.28775  4.30145  3.57606  3.87895  3.82526  3.73525  2.65274  2.94408  3.03543  5.66693  4.49080    167 a - - -
          2.68618  4.42225  2.77519  2.73123  3.46354  2.40513  3.72494  3.29354  2.67741  2.69355  4.24690  2.90347  2.73739  3.18146  2.89801  2.37887  2.77519  2.98518  4.58477  3.61503
          0.02569  4.07032  4.79267  0.61958  0.77255  0.48576  0.95510
    166   2.32267  4.07718  2.53324  2.27726  4.22238  3.37364  3.60480  3.66388  2.26335  3.22225  4.00978  2.41983  3.78723  2.73323  2.86450  2.42410  2.84113  3.29671  5.42227  4.05387    168 k - - -
          2.68618  4.42225  2.77519  2.73123  3.46354  2.40513  3.72494  3.29354  2.67741  2.69355  4.24690  2.90347  2.73739  3.18146  2.89801  2.37887  2.77519  2.98518  4.58477  3.61503
          0.02569  4.07032  4.79267  0.61958  0.77255  0.48576  0.95510
    167   2.58936  4.60161  3.10795  2.44012  2.76425  3.45840  3.32799  3.18581  2.52084  2.72457  3.68873  2.67961  3.84779  2.87565  2.70409  2.60758  2.63928  2.90946  5.13027  3.83515    169 e - - -
          2.68618  4.42225  2.77519  2.73123  3.46354  2.40513  3.72494  3.29354  2.67741  2.69355  4.24690  2.90347  2.73739  3.18146  2.89801  2.37887  2.77519  2.98518  4.58477  3.61503
          0.02569  4.07032  4.79267  0.61958  0.77255  0.48576  0.95510
    168   3.08976  4.40774  4.78732  4.24121  2.96787  4.41306  4.80894  1.63726  4.13611  1.78493  3.21680  4.44903  4.68153  4.32236  4.29492  3.75826  3.33052  1.20223  5.26808  4.08240    170 v - - -
          2.68618  4.42225  2.77519  2.73123  3.46354  2.40513  3.72494  3.29354  2.67741  2.69355  4.24690  2.90347  2.73739  3.18146  2.89801  2.37887  2.77519  2.98518  4.58477  3.61503
          0.02569  4.07032  4.79267  0.61958  0.77255  0.48576  0.95510
    169   2.88051  4.85629  3.11026  2.72094  3.07364  3.59025  1.64184  3.51586  2.62161  3.06133  3.99856  2.84022  4.02620  3.05533  2.96829  2.92658  3.11985  3.24779  4.60776  2.66875    171 h - - -
          2.68618  4.42225  2.77519  2.73123  3.46354  2.40513  3.72494  3.29354  2.67741  2.69355  4.24690  2.90347  2.73739  3.18146  2.89801  2.37887  2.77519  2.98518  4.58477  3.61503
          0.02569  4.07032  4.79267  0.61958  0.77255  0.48576  0.95510
    170   3.38407  4.79020  4.50641  4.15153  3.22245  4.23131  4.74559  2.44173  3.91741  0.66494  3.19139  4.40779  4.63544  4.23798  4.05931  3.83194  3.67087  2.52961  5.16894  3.93648    172 L - - -
          2.68618  4.42225  2.77519  2.73123  3.46354  2.40513  3.72494  3.29354  2.67741  2.69355  4.24690  2.90347  2.73739  3.18146  2.89801  2.37887  2.77519  2.98518  4.58477  3.61503
          0.02569  4.07032  4.79267  0.61958  0.77255  0.48576  0.95510
    171   2.73500  4.94791  2.63749  2.40870  4.22940  3.31002  3.25608  3.84941  2.58900  3.41398  4.25652  1.50601  3.86242  2.94973  3.01252  2.41832  3.03290  3.46765  5.50678  4.09700    173 n - - -
          2.68618  4.42225  2.77519  2.73123  3.46354  2.40513  3.72494  3.29354  2.67741  2.69355  4.24690  2.90347  2.73739  3.18146  2.89801  2.37887  2.77519  2.98518  4.58477  3.61503
          0.02569  4.07032  4.79267  0.61958  0.77255  0.48576  0.95510
    172   2.39621  4.79768  2.73874  2.08226  4.27419  3.28210  3.76902  3.69034  2.61264  3.29845  4.12636  2.94357  1.98140  2.93894  3.06134  2.45111  2.92991  3.31353  5.52795  4.18685    174 p - - -
          2.68618  4.42225  2.77519  2.73123  3.46354  2.40513  3.72494  3.29354  2.67741  2.69355  4.24690  2.90347  2.73739  3.18146  2.89801  2.37887  2.77519  2.98518  4.58477  3.61503
          0.02569  4.07032  4.79267  0.61958  0.77255  0.48576  0.95510
    173   2.94904  5.15661  2.98098  2.58125  4.50549  3.52951  3.68212  3.93574  1.83902  3.42297  4.28959  3.06010  3.97625  1.47022  2.42329  2.93373  3.16487  3.60058  5.52473  4.25445    175 q - - -
          2.68618  4.42225  2.77519  2.73123  3.46354  2.40513  3.72494  3.29354  2.67741  2.69355  4.24690  2.90347  2.73739  3.18146  2.89801  2.37887  2.77519  2.98518  4.58477  3.61503
          0.02569  4.07032  4.79267  0.61958  0.77255  0.48576  0.95510
    174   3.54490  4.95323  4.13614  3.90652  2.32836  4.06517  3.72900  3.52794  3.75864  2.92968  4.18308  3.97545  4.53621  4.01633  3.89997  3.66022  3.83357  3.40836  3.97834  0.69100    176 Y - - -
          2.68618  4.42225  2.77519  2.73123  3.46354  2.40513  3.72494  3.29354  2.67741  2.69355  4.24690  2.90347  2.73739  3.18146  2.89801  2.37887  2.77519  2.98518  4.58477  3.61503
          0.02569  4.07032  4.79267  0.61958  0.77255  0.48576  0.95510
    175   3.35874  4.69640  4.73994  4.26507  1.48707  4.43419  4.26912  2.44038  4.11390  1.23919  3.08302  4.37093  4.68970  4.20448  4.21327  3.80417  3.58972  2.54121  4.49529  2.97345    177 l - - -
          2.68618  4.42225  2.77519  2.73123  3.46354  2.40513  3.72494  3.29354  2.67741  2.69355  4.24690  2.90347  2.73739  3.18146  2.89801  2.37887  2.77519  2.98518  4.58477  3.61503
          0.02569  4.07032  4.79267  0.61958  0.77255  0.48576  0.95510
    176   2.42345  4.34409  3.39064  3.22023  4.27977  3.07091  4.32225  3.83147  3.30756  3.53790  4.45018  3.40979  3.82700  3.64201  3.58423  0.82747  2.91923  3.32256  5.63714  4.36565    178 s - - -
          2.68618  4.42225  2.77519  2.73123  3.46354  2.40513  3.72494  3.29354  2.67741  2.69355  4.24690  2.90347  2.73739  3.18146  2.89801  2.37887  2.77519  2.98518  4.58477  3.61503
          0.02569  4.07032  4.79267  0.61958  0.77255  0.48576  0.95510
    177   3.12523  5.14622  3.56401  2.92709  4.59029  3.70504  3.69690  3.96372  1.83356  3.42726  4.32939  3.30138  4.10179  2.84741  1.05026  3.14346  3.30594  3.66160  5.46675  4.31193    179 r - - -
          2.68618  4.42225  2.77519  2.73123  3.46354  2.40513  3.72494  3.29354  2.67741  2.69355  4.24690  2.90347  2.73739  3.18146  2.89801  2.37887  2.77519  2.98518  4.58477  3.61503
          0.02569  4.07032  4.79267  0.61958  0.77255  0.48576  0.95510
    178   3.14805  4.60265  4.21452  3.74984  2.50603  4.08864  3.84731  2.75524  3.55303  1.46560  3.42944  3.90744  4.43473  3.80739  3.73699  3.43303  3.38376  2.70510  4.19628  1.57328    180 l - - -
          2.68618  4.42225  2.77519  2.73123  3.46354  2.40513  3.72494  3.29354  2.67741  2.69355  4.24690  2.90347  2.73739  3.18146  2.89801  2.37887  2.77519  2.98518  4.58477  3.61503
          0.02569  4.07032  4.79267  0.61958  0.77255  0.48576  0.95510
    179   3.52078  4.86583  4.51066  4.26664  0.73607  4.15603  3.98045  3.02464  4.16980  2.35084  3.72793  4.24761  4.61314  4.28411  4.24040  3.77778  3.82352  3.02921  4.17819  2.52340    181 f - - -
          2.68618  4.42225  2.77519  2.73123  3.46354  2.40513  3.72494  3.29354  2.67741  2.69355  4.24690  2.90347  2.73739  3.18146  2.89801  2.37887  2.77519  2.98518  4.58477  3.61503
          0.02569  4.07032  4.79267  0.61958  0.77255  0.48576  0.95510
    180   3.16351  5.12519  3.35199  2.94207  4.55717  3.62646  3.88437  4.00008  0.79608  3.52417  4.47923  3.35615  4.11634  3.06770  2.48966  3.19506  3.40416  3.69827  5.53362  4.37701    182 k - - -
          2.68618  4.42225  2.77519  2.73123  3.46354  2.40513  3.72494  3.29354  2.67741  2.69355  4.24690  2.90347  2.73739  3.18146  2.89801  2.37887  2.77519  2.98518  4.58477  3.61503
          0.02569  4.07032  4.79267  0.61958  0.77255  0.48576  0.95510
    181   2.72675  5.08534  2.94565  2.24214  4.42814  3.45097  3.59434  3.85893  1.93405  3.35679  4.14662  2.93719  3.84968  2.32066  2.28080  2.26126  2.94481  3.47929  5.49008  4.15821    183 k - - -
          2.68618  4.42225  2.77519  2.73123  3.46354  2.40513  3.72494  3.29354  2.67741  2.69355  4.24690  2.90347  2.73739  3.18146  2.89801  2.37887  2.77519  2.98518  4.58477  3.61503
          0.02569  4.07032  4.79267  0.61958  0.77255  0.48576  0.95510
    182   2.70698  5.07745  2.94286  2.19023  4.41677  3.44254  3.58807  3.85181  1.90285  3.35052  4.13523  2.75122  3.83825  2.48212  2.27484  2.68483  2.54918  3.46836  5.48613  4.14698    184 k - - -
          2.68618  4.42225  2.77519  2.73123  3.46354  2.40513  3.72494  3.29354  2.67741  2.69355  4.24690  2.90347  2.73739  3.18146  2.89801  2.37887  2.77519  2.98518  4.58477  3.61503
          0.02569  4.07032  4.79267  0.61958  0.77255  0.48576  0.95510
    183   2.80920  4.27728  4.17091  3.59985  3.27357  3.94536  4.27130  1.97207  3.49659  1.81315  2.41230  3.87720  4.28317  3.73743  3.72333  3.24068  2.24286  2.02130  4.96709  3.79467    185 l - - -
          2.68618  4.42225  2.77519  2.73123  3.46354  2.40513  3.72494  3.29354  2.67741  2.69355  4.24690  2.90347  2.73739  3.18146  2.89801  2.37887  2.77519  2.98518  4.58477  3.61503
          0.02569  4.07032  4.79267  0.61958  0.77255  0.48576  0.95510
    184   2.58337  4.64245  2.78454  2.65086  4.47228  1.34867  4.03674  4.00436  2.97141  3.61886  4.46674  2.05722  3.83406  3.25912  3.37743  2.67092  3.00323  3.50697  5.73407  4.41885    186 g - - -
          2.68618  4.42225  2.77519  2.73123  3.46354  2.40513  3.72494  3.29354  2.67741  2.69355  4.24690  2.90347  2.73739  3.18146  2.89801  2.37887  2.77519  2.98518  4.58477  3.61503
          0.02569  4.07032  4.79267  0.61958  0.77255  0.48576  0.95510
    185   2.31784  4.20336  3.66485  3.09477  3.32672  3.62205  3.90087  2.19893  3.01763  2.28798  3.30218  3.44360  3.99800  2.94316  3.31748  2.88600  2.65846  2.06885  4.81849  3.34701    187 v - - -
          2.68618  4.42225  2.77519  2.73123  3.46354  2.40513  3.72494  3.29354  2.67741  2.69355  4.24690  2.90347  2.73739  3.18146  2.89801  2.37887  2.77519  2.98518  4.58477  3.61503
          0.02569  4.07032  4.79267  0.61958  0.77255  0.48576  0.95510
    186   2.30341  4.24312  3.43916  3.11922  4.23735  3.03475  4.18682  3.59119  3.12836  3.32548  4.18036  3.32028  3.75536  3.45274  3.44585  1.53337  1.56305  3.11725  5.59601  4.36298    188 s - - -
          2.68618  4.42225  2.77519  2.73123  3.46354  2.40513  3.72494  3.29354  2.67741  2.69355  4.24690  2.90347  2.73739  3.18146  2.89801  2.37887  2.77519  2.98518  4.58477  3.61503
          0.02569  4.07032  4.79267  0.61958  0.77255  0.48576  0.95510
    187   3.63513  4.88552  4.64536  4.32881  0.93311  4.40415  3.54200  3.27316  4.17417  2.59480  3.87684  4.11147  4.71769  4.15822  4.21250  3.77959  3.86123  3.21692  3.68661  1.63301    189 f - - -
          2.68618  4.42225  2.77519  2.73123  3.46354  2.40513  3.72494  3.29354  2.67741  2.69355  4.24690  2.90347  2.73739  3.18146  2.89801  2.37887  2.77519  2.98518  4.58477  3.61503
          0.02569  4.07032  4.79267  0.61958  0.77255  0.48576  0.95510
    188   2.30864  4.23850  3.45213  3.14280  4.21752  3.03974  4.20025  3.55435  3.14571  3.30499  4.16929  3.33497  3.76260  3.47460  3.45363  1.83177  1.32267  3.09303  5.58577  4.35443    190 t - - -
          2.68618  4.42225  2.77519  2.73123  3.46354  2.40513  3.72494  3.29354  2.67741  2.69355  4.24690  2.90347  2.73739  3.18146  2.89801  2.37887  2.77519  2.98518  4.58477  3.61503
          0.02569  4.07032  4.79267  0.61958  0.77255  0.48576  0.95510
    189   2.88030  5.39401  2.18258  1.33131  4.68467  3.29867  3.72961  4.17983  2.62030  3.67813  4.49840  2.76134  3.85824  2.32803  3.14251  2.79383  3.14470  3.76754  5.83421  4.37933    191 e - - -
          2.68618  4.42225  2.77519  2.73123  3.46354  2.40513  3.72494  3.29354  2.67741  2.69355  4.24690  2.90347  2.73739  3.18146  2.89801  2.37887  2.77519  2.98518  4.58477  3.61503
          0.02569  4.07032  4.79267  0.61958  0.77255  0.48576  0.95510
    190   3.70908  4.93670  4.65999  4.35863  1.47124  4.43562  3.49429  3.40027  4.20403  2.72195  3.99570  4.10573  4.74515  4.16801  4.23578  3.80927  3.93136  3.32552  3.63095  0.96126    192 y - - -
          2.68618  4.42225  2.77519  2.73123  3.46354  2.40513  3.72494  3.29354  2.67741  2.69355  4.24690  2.90347  2.73739  3.18146  2.89801  2.37887  2.77519  2.98518  4.58477  3.61503
          0.02569  4.07032  4.79267  0.61958  0.77255  0.48576  0.95510
    191   3.15607  4.45713  4.86868  4.33547  3.44537  4.51877  4.97568  1.56947  4.22355  1.57481  3.24701  4.56163  4.77476  4.43143  4.39447  3.88099  3.40184  1.23418  5.42390  4.26572    193 v - - -
          2.68618  4.42225  2.77519  2.73123  3.46354  2.40513  3.72494  3.29354  2.67741  2.69355  4.24690  2.90347  2.73739  3.18146  2.89801  2.37887  2.77519  2.98518  4.58477  3.61503
          0.02569  4.07032  4.79267  0.61958  0.77255  0.48576  0.95510
    192   2.42068  4.46595  3.22449  2.68969  3.73448  3.41816  3.76268  2.85841  2.65751  2.58223  3.65221  2.68471  3.85756  2.99694  3.05974  2.40737  2.12982  2.80472  5.11356  3.84359    194 t - - -
          2.68618  4.42225  2.77519  2.73123  3.46354  2.40513  3.72494  3.29354  2.67741  2.69355  4.24690  2.90347  2.73739  3.18146  2.89801  2.37887  2.77519  2.98518  4.58477  3.61503
          0.02569  4.07032  4.79267  0.61958  0.77255  0.48576  0.95510
    193   2.61717  4.77819  3.01228  2.46888  4.02410  3.43279  3.63396  3.43001  2.07745  2.80977  3.86247  2.68399  3.82905  2.57445  2.81325  2.38650  2.84799  2.67285  5.28195  3.96401    195 k - - -
          2.68618  4.42225  2.77519  2.73123  3.46354  2.40513  3.72494  3.29354  2.67741  2.69355  4.24690  2.90347  2.73739  3.18146  2.89801  2.37887  2.77519  2.98518  4.58477  3.61503
          0.02569  4.07032  4.79267  0.61958  0.77255  0.48576  0.95510
    194   2.69285  4.36117  3.61397  3.04986  3.29189  3.68063  3.89622  2.35511  2.92477  1.79426  3.31683  3.43385  4.04585  2.45263  3.23769  2.94326  2.92203  2.53673  4.84878  3.14905    196 l - - -
          2.68618  4.42225  2.77519  2.73123  3.46354  2.40513  3.72494  3.29354  2.67741  2.69355  4.24690  2.90347  2.73739  3.18146  2.89801  2.37887  2.77519  2.98518  4.58477  3.61503
          0.02569  4.07032  4.79267  0.61958  0.77255  0.48576  0.95510
    195   3.12694  5.23142  3.57014  2.86718  4.71161  3.72820  3.64059  4.04670  1.33852  3.46845  4.34239  3.25590  4.08756  2.77323  1.41912  3.11778  3.28271  3.72928  5.49103  4.34156    197 k - - -
          2.68618  4.42225  2.77519  2.73123  3.46354  2.40513  3.72494  3.29354  2.67741  2.69355  4.24690  2.90347  2.73739  3.18146  2.89801  2.37887  2.77519  2.98518  4.58477  3.61503
          0.02569  4.07032  4.79267  0.61958  0.77255  0.48576  0.95510
    196   3.21228  4.50858  4.91906  4.38351  3.36662  4.56868  5.00153  1.28123  4.26124  1.42874  3.16062  4.61400  4.80141  4.44424  4.41551  3.93427  3.45417  1.65175  5.39382  4.26025    198 i - - -
          2.68618  4.42225  2.77519  2.73123  3.46354  2.40513  3.72494  3.29354  2.67741  2.69355  4.24690  2.90347  2.73739  3.18146  2.89801  2.37887  2.77519  2.98518  4.58477  3.61503
          0.02569  4.07032  4.79267  0.61958  0.77255  0.48576  0.95510
    197   2.71345  5.10527  2.46721  1.60200  4.37480  3.34109  3.65467  3.84551  2.48668  3.38670  4.18520  2.56196  3.81658  2.79264  2.98703  2.50276  2.95963  3.46658  5.56843  3.37361    199 e - - -
          2.68618  4.42225  2.77519  2.73123  3.46354  2.40513  3.72494  3.29354  2.67741  2.69355  4.24690  2.90347  2.73739  3.18146  2.89801  2.37887  2.77519  2.98518  4.58477  3.61503
          0.02569  4.07032  4.79267  0.61958  0.77255  0.48576  0.95510
    198   3.03767  5.20846  3.40203  2.75682  4.66495  3.66788  3.62509  4.01860  1.34600  3.45314  4.30453  2.95040  4.03612  2.75403  1.61280  3.02303  3.20784  3.68420  5.49459  4.30743    200 k - - -
          2.68618  4.42225  2.77519  2.73123  3.46354  2.40513  3.72494  3.29354  2.67741  2.69355  4.24690  2.90347  2.73739  3.18146  2.89801  2.37887  2.77519  2.98518  4.58477  3.61503
          0.02569  4.07032  4.79267  0.61958  0.77255  0.48576  0.95510
    199   1.03374  4.17686  3.54376  3.28581  4.30404  2.97675  4.32143  3.63277  3.32753  3.40432  4.26367  3.39034  3.73981  3.61888  3.60918  1.95678  2.75308  3.12272  5.68032  4.46978    201 a - - -
          2.68618  4.42225  2.77519  2.73123  3.46354  2.40513  3.72494  3.29354  2.67741  2.69355  4.24690  2.90347  2.73739  3.18146  2.89801  2.37887  2.77519  2.98518  4.58477  3.61503
          0.02569  4.07032  4.79267  0.61958  0.77255  0.48576  0.95510
    200   2.84914  4.82074  3.34055  2.79344  4.02984  3.60704  3.76487  2.59063  1.34014  2.93056  3.91310  3.22893  4.01749  2.94822  2.56532  2.93879  3.07714  2.97645  5.31565  4.05260    202 k - - -
          2.68618  4.42225  2.77519  2.73123  3.46354  2.40513  3.72494  3.29354  2.67741  2.69355  4.24690  2.90347  2.73739  3.18146  2.89801  2.37887  2.77519  2.98518  4.58477  3.61503
          0.02569  4.07032  4.79267  0.61958  0.77255  0.48576  0.95510
    201   2.72364  5.18587  1.88654  2.25288  4.50440  3.33563  3.64303  3.97954  2.12541  3.48338  4.26518  2.46909  3.81209  2.76870  2.79127  2.43167  2.96961  3.56930  5.63876  4.22492    203 d - - -
          2.68618  4.42225  2.77519  2.73123  3.46354  2.40513  3.72494  3.29354  2.67741  2.69355  4.24690  2.90347  2.73739  3.18146  2.89801  2.37887  2.77519  2.98518  4.58477  3.61503
          0.02569  4.07032  4.79267  0.61958  0.77255  0.48576  0.95510
    202   3.34491  4.70549  4.78989  4.24236  3.07508  4.53228  4.81855  2.24024  4.04528  0.89383  2.10503  4.52308  4.73390  4.21860  4.18438  3.89260  3.57087  2.38469  5.16024  4.06637    204 l - - -
          2.68618  4.42225  2.77519  2.73123  3.46354  2.40513  3.72494  3.29354  2.67741  2.69355  4.24690  2.90347  2.73739  3.18146  2.89801  2.37887  2.77519  2.98518  4.58477  3.61503
          0.02569  4.07032  4.79267  0.61958  0.77255  0.48576  0.95510
    203   3.36053  4.73303  4.75442  4.23009  3.08792  4.51759  4.81522  2.23673  3.99742  0.78367  2.63420  4.51176  4.74285  4.21733  4.14549  3.89836  3.59619  2.36782  5.17119  4.03431    205 l - - -
          2.68618  4.42225  2.77519  2.73123  3.46354  2.40513  3.72494  3.29354  2.67741  2.69355  4.24690  2.90347  2.73739  3.18146  2.89801  2.37887  2.77519  2.98518  4.58477  3.61503
          0.02569  4.07032  4.79267  0.61958  0.77255  0.48576  0.95510
    204   2.62274  4.27807  4.02765  3.46144  3.32725  3.87044  4.18382  1.90993  2.99900  1.54753  3.24236  3.76375  4.22445  3.61777  3.56294  3.16431  3.00796  2.05534  4.96764  3.77665    206 l - - -
          2.68618  4.42225  2.77519  2.73123  3.46354  2.40513  3.72494  3.29354  2.67741  2.69355  4.24690  2.90347  2.73739  3.18146  2.89801  2.37887  2.77519  2.98518  4.58477  3.61503
          0.02569  4.07032  4.79267  0.61958  0.77255  0.48576  0.95510
    205   2.63208  4.95338  2.60279  2.26444  3.68219  3.37635  2.77198  3.66517  2.41057  3.22756  4.02324  2.19497  3.79941  2.75138  2.89026  2.62754  2.74300  3.30603  5.42443  4.05031    207 n - - -
          2.68618  4.42225  2.77519  2.73123  3.46354  2.40513  3.72494  3.29354  2.67741  2.69355  4.24690  2.90347  2.73739  3.18146  2.89801  2.37887  2.77519  2.98518  4.58477  3.61503
          0.02569  4.07032  4.79267  0.61958  0.77255  0.48576  0.95510
    206   2.32310  4.28955  3.35409  2.98290  4.21721  3.06553  4.08356  3.61254  3.00148  3.29282  4.12551  3.25042  3.16484  3.32221  3.35629  1.54267  1.78201  3.14314  5.55070  4.30829    208 s - - -
          2.68618  4.42225  2.77519  2.73123  3.46354  2.40513  3.72494  3.29354  2.67741  2.69355  4.24690  2.90347  2.73739  3.18146  2.89801  2.37887  2.77519  2.98518  4.58477  3.61503
          0.02569  4.07032  4.79267  0.61958  0.77255  0.48576  0.95510
    207   2.88320  5.42003  1.50449  2.02822  4.73019  3.26962  3.74982  4.23718  2.70580  3.73472  4.55421  2.20594  3.85131  2.90194  3.27622  2.33933  3.15987  3.80939  5.89799  4.41738    209 d - - -
          2.68618  4.42225  2.77519  2.73123  3.46354  2.40513  3.72494  3.29354  2.67741  2.69355  4.24690  2.90347  2.73739  3.18146  2.89801  2.37887  2.77519  2.98518  4.58477  3.61503
          0.02569  4.07032  4.79267  0.61958  0.77255  0.48576  0.95510
    208   2.47672  4.39636  3.38780  2.82209  3.51426  3.55439  3.78301  2.85365  2.20063  2.15016  3.48173  3.24804  3.93640  3.07453  3.05672  2.80289  2.84438  2.43224  4.95069  3.02948    210 l - - -
          2.68618  4.42225  2.77519  2.73123  3.46354  2.40513  3.72494  3.29354  2.67741  2.69355  4.24690  2.90347  2.73739  3.18146  2.89801  2.37887  2.77519  2.98518  4.58477  3.61503
          0.02569  4.07032  4.79267  0.61958  0.77255  0.48576  0.95510
    209   2.34283  4.31480  3.26762  2.96855  4.28363  3.05659  4.11103  3.68576  3.02313  3.36636  4.20617  3.24135  1.52027  3.35218  3.36772  2.00023  2.51336  3.19937  5.61161  4.36286    211 p - - -
          2.68618  4.42225  2.77519  2.73123  3.46354  2.40513  3.72494  3.29354  2.67741  2.69355  4.24690  2.90347  2.73739  3.18146  2.89801  2.37887  2.77519  2.98518  4.58477  3.61503
          0.02569  4.07032  4.79267  0.61958  0.77255  0.48576  0.95510
    210   3.14796  4.46238  4.85818  4.37404  3.57132  4.48607  5.08159  1.04122  4.25109  2.05089  3.37692  4.58629  4.80179  4.51510  4.44103  3.88554  3.41818  1.43321  5.56736  4.36467    212 i - - -
          2.68618  4.42225  2.77519  2.73123  3.46354  2.40513  3.72494  3.29354  2.67741  2.69355  4.24690  2.90347  2.73739  3.18146  2.89801  2.37887  2.77519  2.98518  4.58477  3.61503
          0.02569  4.07032  4.79267  0.61958  0.77255  0.48576  0.95510
    211   2.44030  4.36596  3.48886  3.04541  3.28781  3.48452  3.88632  2.91231  2.96393  2.64694  3.60818  3.38088  3.98066  3.31125  3.27115  2.83101  2.38213  2.68143  4.81330  1.74541    213 y - - -
          2.68618  4.42225  2.77519  2.73123  3.46354  2.40513  3.72494  3.29354  2.67741  2.69355  4.24690  2.90347  2.73739  3.18146  2.89801  2.37887  2.77519  2.98518  4.58477  3.61503
          0.02569  4.07032  4.79267  0.61958  0.77255  0.48576  0.95510
    212   2.56995  5.10185  3.06889  2.36292  4.46400  3.51272  3.60271  3.86941  1.96548  3.35919  4.16753  3.00494  3.90027  2.21354  1.84811  2.78632  3.00852  3.50795  5.47678  4.18751    214 r - - -
          2.68618  4.42225  2.77519  2.73123  3.46354  2.40513  3.72494  3.29354  2.67741  2.69355  4.24690  2.90347  2.73739  3.18146  2.89801  2.37887  2.77519  2.98518  4.58477  3.61503
          0.02569  4.07032  4.79267  0.61958  0.77255  0.48576  0.95510
    213   3.14465  4.44690  4.88885  4.39859  3.60236  4.51175  5.10618  1.14047  4.28639  2.08917  3.40123  4.60820  4.81757  4.54619  4.47682  3.90722  3.41157  1.26843  5.59138  4.38890    215 i - - -
          2.68618  4.42225  2.77519  2.73123  3.46354  2.40513  3.72494  3.29354  2.67741  2.69355  4.24690  2.90347  2.73739  3.18146  2.89801  2.37887  2.77519  2.98518  4.58477  3.61503
          0.02569  4.07032  4.79267  0.61958  0.77255  0.48576  0.95510
    214   1.00307  4.17676  3.54670  3.29555  4.30175  2.97795  4.32922  3.62100  3.33696  3.40160  4.26569  3.39599  3.74265  3.62975  3.61465  2.02962  2.75656  3.11543  5.68167  4.47075    216 a - - -
          2.68618  4.42225  2.77519  2.73123  3.46354  2.40513  3.72494  3.29354  2.67741  2.69355  4.24690  2.90347  2.73739  3.18146  2.89801  2.37887  2.77519  2.98518  4.58477  3.61503
          0.02569  4.07032  4.79267  0.61958  0.77255  0.48576  0.95510
    215   2.44908  4.21754  3.61066  3.04227  3.34977  3.59630  3.87663  2.31675  2.97298  2.22511  2.65648  2.87282  3.97698  3.26437  3.28565  2.65247  2.81596  2.33725  4.82925  3.60927    217 l - - -
          2.68618  4.42225  2.77519  2.73123  3.46354  2.40513  3.72494  3.29354  2.67741  2.69355  4.24690  2.90347  2.73739  3.18146  2.89801  2.37887  2.77519  2.98518  4.58477  3.61503
          0.02569  4.07032  4.79267  0.61958  0.77255  0.48576  0.95510
    216   2.91939  5.48110  1.62552  1.46719  4.78321  3.26360  3.76613  4.29478  2.74353  3.79016  4.61888  2.72600  3.86048  2.92212  3.32478  2.50137  3.20004  3.86353  5.95038  4.45528    218 e - - -
          2.68618  4.42225  2.77519  2.73123  3.46354  2.40513  3.72494  3.29354  2.67741  2.69355  4.24690  2.90347  2.73739  3.18146  2.89801  2.37887  2.77519  2.98518  4.58477  3.61503
          0.02569  4.07032  4.79267  0.61958  0.77255  0.48576  0.95510
    217   2.75293  4.28146  4.08589  3.56736  3.40300  3.81061  4.28751  2.21534  3.43503  1.68976  3.34837  3.82273  4.23884  3.73432  3.67312  2.78497  3.03112  1.49748  5.06029  3.83517    219 v - - -
          2.68618  4.42225  2.77519  2.73123  3.46354  2.40513  3.72494  3.29354  2.67741  2.69355  4.24690  2.90347  2.73739  3.18146  2.89801  2.37887  2.77519  2.98518  4.58477  3.61503
          0.02569  4.07032  4.79267  0.61958  0.77255  0.48576  0.95510
    218   2.56838  4.60700  2.82449  2.69781  4.46824  1.23633  4.07067  4.00514  3.01296  3.62736  4.47860  2.24304  3.83425  3.30229  3.40646  2.66618  2.99944  3.49966  5.73534  4.43105    220 g - - -
          2.68618  4.42225  2.77519  2.73123  3.46354  2.40513  3.72494  3.29354  2.67741  2.69355  4.24690  2.90347  2.73739  3.18146  2.89801  2.37887  2.77519  2.98518  4.58477  3.61503
          0.02569  4.07032  4.79267  0.61958  0.77255  0.48576  0.95510
    219   3.63910  4.88735  4.64900  4.33333  0.93813  4.40667  3.53901  3.27939  4.17840  2.60109  3.88231  4.11209  4.71957  4.15996  4.21524  3.78176  3.86481  3.22213  3.68283  1.61605    221 f - - -
          2.68618  4.42225  2.77519  2.73123  3.46354  2.40513  3.72494  3.29354  2.67741  2.69355  4.24690  2.90347  2.73739  3.18146  2.89801  2.37887  2.77519  2.98518  4.58477  3.61503
          0.02569  4.07032  4.79267  0.61958  0.77255  0.48576  0.95510
    220   2.45437  4.43165  3.21733  2.76389  3.98669  3.24171  3.87726  3.07182  2.75133  3.04663  3.89714  2.84469  3.80599  3.09770  3.14055  1.61820  2.26500  3.00183  5.33175  4.05714    222 s - - -
          2.68618  4.42225  2.77519  2.73123  3.46354  2.40513  3.72494  3.29354  2.67741  2.69355  4.24690  2.90347  2.73739  3.18146  2.89801  2.37887  2.77519  2.98518  4.58477  3.61503
          0.02569  4.07032  4.79267  0.61958  0.77255  0.48576  0.95510
    221   3.21426  5.35897  0.67098  2.48037  4.76542  3.37148  4.12172  4.40121  3.24579  3.97590  4.96266  3.04506  4.03862  3.36422  3.78561  3.15724  3.55854  4.02070  5.89428  4.61121    223 D - - -
          2.68618  4.42225  2.77519  2.73123  3.46354  2.40513  3.72494  3.29354  2.67741  2.69355  4.24690  2.90347  2.73739  3.18146  2.89801  2.37887  2.77519  2.98518  4.58477  3.61503
          0.02569  4.07032  4.79267  0.61958  0.77255  0.48576  0.95510
    222   1.63240  4.27548  3.44035  2.97874  3.98366  3.14984  4.01528  3.32756  2.96060  3.04777  3.90325  3.26875  2.73485  3.27246  3.32197  2.05444  2.75339  2.48721  5.35978  4.12101    224 a - - -
          2.68618  4.42225  2.77519  2.73123  3.46354  2.40513  3.72494  3.29354  2.67741  2.69355  4.24690  2.90347  2.73739  3.18146  2.89801  2.37887  2.77519  2.98518  4.58477  3.61503
          0.02569  4.07032  4.79267  0.61958  0.77255  0.48576  0.95510
    223   1.30317  4.18808  3.51536  3.23198  4.31748  2.97762  4.28404  3.67720  3.27550  3.41775  4.26230  3.36257  3.73224  3.56587  3.57573  1.51765  2.74576  3.15292  5.67864  4.46432    225 a - - -
          2.68618  4.42225  2.77519  2.73123  3.46354  2.40513  3.72494  3.29354  2.67741  2.69355  4.24690  2.90347  2.73739  3.18146  2.89801  2.37887  2.77519  2.98518  4.58477  3.61503
          0.02569  4.07032  4.79267  0.61958  0.77255  0.48576  0.95510
    224   3.54490  4.95323  4.13614  3.90652  2.32836  4.06517  3.72900  3.52794  3.75864  2.92968  4.18308  3.97545  4.53621  4.01633  3.89997  3.66022  3.83357  3.40836  3.97834  0.69100    226 Y - - -
          2.68618  4.42225  2.77519  2.73123  3.46354  2.40513  3.72494  3.29354  2.67741  2.69355  4.24690  2.90347  2.73739  3.18146  2.89801  2.37887  2.77519  2.98518  4.58477  3.61503
          0.02569  4.07032  4.79267  0.61958  0.77255  0.48576  0.95510
    225   3.59105  4.86688  4.60151  4.27772  0.89456  4.37441  3.58361  3.19539  4.12670  2.51370  3.80955  4.10728  4.69699  4.14082  4.18233  3.75697  3.82293  3.15362  3.73817  1.81405    227 f - - -
          2.68618  4.42225  2.77519  2.73123  3.46354  2.40513  3.72494  3.29354  2.67741  2.69355  4.24690  2.90347  2.73739  3.18146  2.89801  2.37887  2.77519  2.98518  4.58477  3.61503
          0.02569  4.07032  4.79267  0.61958  0.77255  0.48576  0.95510
    226   2.31312  2.52399  3.61505  3.15290  3.92313  3.11639  4.09826  3.29046  3.09798  3.00902  3.86852  3.02841  3.77624  3.40082  3.41622  1.64855  2.18695  2.90823  5.32365  4.10777    228 s - - -
          2.68618  4.42225  2.77519  2.73123  3.46354  2.40513  3.72494  3.29354  2.67741  2.69355  4.24690  2.90347  2.73739  3.18146  2.89801  2.37887  2.77519  2.98518  4.58477  3.61503
          0.02569  4.07032  4.79267  0.61958  0.77255  0.48576  0.95510
    227   3.10227  5.21102  3.49659  2.84001  4.67556  3.70204  3.65072  4.02480  1.10759  3.45982  4.33461  3.23893  4.07519  2.78611  1.80119  3.09571  3.26858  3.70575  5.49181  4.32915    229 k - - -
          2.68618  4.42225  2.77519  2.73123  3.46354  2.40513  3.72494  3.29354  2.67741  2.69355  4.24690  2.90347  2.73739  3.18146  2.89801  2.37887  2.77519  2.98518  4.58477  3.61503
          0.02569  4.07032  4.79267  0.61958  0.77255  0.48576  0.95510
    228   2.75796  4.32818  4.22642  3.83193  3.73912  3.74426  4.64998  2.07332  3.70875  2.42901  3.61705  3.99277  4.31177  4.04401  3.93652  3.17476  2.68852  0.99985  5.48949  4.26076    230 v - - -
          2.68618  4.42225  2.77519  2.73123  3.46354  2.40513  3.72494  3.29354  2.67741  2.69355  4.24690  2.90347  2.73739  3.18146  2.89801  2.37887  2.77519  2.98518  4.58477  3.61503
          0.02569  4.07032  4.79267  0.61958  0.77255  0.48576  0.95510
    229   3.52078  4.86583  4.51066  4.26664  0.73607  4.15603  3.98045  3.02464  4.16980  2.35084  3.72793  4.24761  4.61314  4.28411  4.24040  3.77778  3.82352  3.02921  4.17819  2.52340    231 f - - -
          2.68618  4.42225  2.77519  2.73123  3.46354  2.40513  3.72494  3.29354  2.67741  2.69355  4.24690  2.90347  2.73739  3.18146  2.89801  2.37887  2.77519  2.98518  4.58477  3.61503
          0.02569  4.07032  4.79267  0.61958  0.77255  0.48576  0.95510
    230   2.57927  4.27028  3.50325  2.93231  2.71375  3.56701  3.81107  2.75735  2.65388  2.28683  3.37041  3.32156  3.94427  2.94918  2.87004  2.81786  2.81010  2.28835  4.83095  3.06872    232 l - - -
          2.68618  4.42225  2.77519  2.73123  3.46354  2.40513  3.72494  3.29354  2.67741  2.69355  4.24690  2.90347  2.73739  3.18146  2.89801  2.37887  2.77519  2.98518  4.58477  3.61503
          0.02569  4.07032  4.79267  0.61958  0.77255  0.48576  0.95510
    231   2.98289  5.14799  3.16037  2.66966  4.38313  3.59203  2.75860  3.93265  1.19692  3.40815  4.27277  3.12372  4.00629  2.81568  2.32786  2.97451  3.18188  3.60431  5.42426  4.13951    233 k - - -
          2.68618  4.42225  2.77519  2.73123  3.46354  2.40513  3.72494  3.29354  2.67741  2.69355  4.24690  2.90347  2.73739  3.18146  2.89801  2.37887  2.77519  2.98518  4.58477  3.61503
          0.02569  4.07032  4.79267  0.61958  0.77255  0.48576  0.95510
    232   2.65538  4.55287  3.16789  2.69453  3.47912  3.49855  3.72005  3.13442  2.64455  2.79517  3.68188  2.74609  3.91791  2.79198  3.02036  2.64451  2.89809  2.73346  4.92117  2.03428    234 y - - -
          2.68618  4.42225  2.77519  2.73123  3.46354  2.40513  3.72494  3.29354  2.67741  2.69355  4.24690  2.90347  2.73739  3.18146  2.89801  2.37887  2.77519  2.98518  4.58477  3.61503
          0.02569  4.07032  4.79267  0.61958  0.77255  0.48576  0.95510
    233   2.74986  5.03578  2.74927  1.54429  4.33729  3.40364  3.66961  3.71784  2.10611  3.30676  4.13939  2.91648  3.86280  2.81358  2.78873  2.74020  2.99002  2.98193  5.51217  4.16366    235 e - - -
          2.68618  4.42225  2.77519  2.73123  3.46354  2.40513  3.72494  3.29354  2.67741  2.69355  4.24690  2.90347  2.73739  3.18146  2.89801  2.37887  2.77519  2.98518  4.58477  3.61503
          0.02569  4.07032  4.79267  0.61958  0.77255  0.48576  0.95510
    234   2.72923  5.10263  2.84200  2.38127  4.43247  3.10983  3.17346  3.87567  1.90556  3.37833  4.16920  2.58538  3.84331  2.09000  2.64608  2.70216  2.95397  3.49289  5.51727  4.16822    236 k - - -
          2.68618  4.42225  2.77519  2.73123  3.46354  2.40513  3.72494  3.29354  2.67741  2.69355  4.24690  2.90347  2.73739  3.18146  2.89801  2.37887  2.77519  2.98518  4.58477  3.61503
          0.02569  4.07032  4.79267  0.61958  0.77255  0.48576  0.95510
    235   2.62842  4.41569  3.39830  2.82632  3.52461  3.57203  3.79559  2.50074  2.50461  2.20706  2.89779  3.25701  3.94732  2.40566  3.05622  2.81664  2.85698  2.64378  4.97694  3.73756    237 l - - -
          2.68618  4.42225  2.77519  2.73123  3.46354  2.40513  3.72494  3.29354  2.67741  2.69355  4.24690  2.90347  2.73739  3.18146  2.89801  2.37887  2.77519  2.98518  4.58477  3.61503
          0.02569  4.07032  4.79267  0.61958  0.77255  0.48576  0.95510
    236   2.29587  4.24157  3.42388  3.13643  4.29524  3.01441  4.21891  3.66209  3.16206  3.39351  4.24738  3.32426  3.75033  3.48575  3.47315  1.14962  2.12289  3.16168  5.64888  4.41385    238 s - - -
          2.68618  4.42225  2.77519  2.73123  3.46354  2.40513  3.72494  3.29354  2.67741  2.69355  4.24690  2.90347  2.73739  3.18146  2.89801  2.37887  2.77519  2.98518  4.58477  3.61503
          0.02569  4.07032  4.79267  0.61958  0.77255  0.48576  0.95510
    237   3.03542  4.75506  3.66471  3.53549  4.50650  3.43159  4.59302  4.10747  3.61066  3.71090  4.77205  3.82023  0.53011  3.99330  3.83004  3.21006  3.49337  3.72945  5.63432  4.63123    239 P - - -
          2.68618  4.42225  2.77519  2.73123  3.46354  2.40513  3.72494  3.29354  2.67741  2.69355  4.24690  2.90347  2.73739  3.18146  2.89801  2.37887  2.77519  2.98518  4.58477  3.61503
          0.02569  4.07032  4.79267  0.61958  0.77255  0.48576  0.95510
    238   2.58872  3.82794  3.51271  2.94895  3.30854  3.57126  3.08665  2.77195  2.87359  1.97516  3.38582  3.13820  3.95265  3.18451  3.20355  2.66060  2.82179  2.55205  4.78177  2.83599    240 l - - -
          2.68618  4.42225  2.77519  2.73123  3.46354  2.40513  3.72494  3.29354  2.67741  2.69355  4.24690  2.90347  2.73739  3.18146  2.89801  2.37887  2.77519  2.98518  4.58477  3.61503
          0.02569  4.07032  4.79267  0.61958  0.77255  0.48576  0.95510
    239   2.92573  5.21304  2.97743  2.39684  4.60088  3.53252  3.63748  3.99778  1.43193  3.46219  4.29418  3.02185  3.95281  2.05732  2.38245  2.89320  3.12754  3.64079  5.55100  4.28131    241 k - - -
          2.68618  4.42225  2.77519  2.73123  3.46354  2.40513  3.72494  3.29354  2.67741  2.69355  4.24690  2.90347  2.73739  3.18146  2.89801  2.37887  2.77519  2.98518  4.58477  3.61503
          0.02569  4.07032  4.79267  0.61958  0.77255  0.48576  0.95510
    240   3.65139  4.89319  4.65991  4.34712  0.95594  4.41437  3.53034  3.29807  4.19130  2.61976  3.89878  4.11414  4.72542  4.16541  4.22363  3.78856  3.87596  3.23791  3.67176  1.56205    242 f - - -
          2.68618  4.42225  2.77519  2.73123  3.46354  2.40513  3.72494  3.29354  2.67741  2.69355  4.24690  2.90347  2.73739  3.18146  2.89801  2.37887  2.77519  2.98518  4.58477  3.61503
          0.02569  4.07032  4.79267  0.61958  0.77255  0.48576  0.95510
    241   3.12447  5.23155  3.56481  2.86367  4.71137  3.72641  3.64018  4.04705  1.30430  3.46878  4.34208  3.25355  4.08604  2.77262  1.46134  3.11494  3.28068  3.72896  5.49160  4.34103    243 k - - -
          2.68618  4.42225  2.77519  2.73123  3.46354  2.40513  3.72494  3.29354  2.67741  2.69355  4.24690  2.90347  2.73739  3.18146  2.89801  2.37887  2.77519  2.98518  4.58477  3.61503
          0.02569  4.07032  4.79267  0.61958  0.77255  0.48576  0.95510
    242   2.51050  3.98097  3.01211  2.44981  4.03031  3.42618  3.62093  3.44179  2.08224  3.04408  3.60773  2.75976  3.81598  2.48567  2.68730  2.63704  2.52938  3.12172  5.28449  3.95968    244 k - - -
          2.68618  4.42225  2.77519  2.73123  3.46354  2.40513  3.72494  3.29354  2.67741  2.69355  4.24690  2.90347  2.73739  3.18146  2.89801  2.37887  2.77519  2.98518  4.58477  3.61503
          0.02569  4.07032  4.79267  0.61958  0.77255  0.48576  0.95510
    243   2.72346  5.07435  2.96296  2.42812  4.42133  3.24090  3.59454  3.85094  1.87578  3.35029  4.14062  2.75831  3.85009  2.21322  2.27654  2.47913  2.94205  3.47206  5.48415  4.15502    245 k - - -
          2.68618  4.42225  2.77519  2.73123  3.46354  2.40513  3.72494  3.29354  2.67741  2.69355  4.24690  2.90347  2.73739  3.18146  2.89801  2.37887  2.77519  2.98518  4.58477  3.61503
          0.02569  4.07032  4.79267  0.61958  0.77255  0.48576  0.95510
    244   2.21917  4.58613  3.11442  2.56330  3.49625  3.45748  3.07203  3.16796  2.54030  2.82401  3.67548  2.88089  3.84745  2.69316  2.96845  2.67991  2.51564  2.89339  5.11353  3.25403    246 a - - -
          2.68618  4.42225  2.77519  2.73123  3.46354  2.40513  3.72494  3.29354  2.67741  2.69355  4.24690  2.90347  2.73739  3.18146  2.89801  2.37887  2.77519  2.98518  4.58477  3.61503
          0.02569  4.07032  4.79267  0.61958  0.77255  0.48576  0.95510
    245   2.34702  4.20813  3.02818  2.22966  3.95295  3.17488  3.63581  2.98976  2.21587  2.97866  3.80478  2.97935  3.81897  2.80029  2.65989  2.63996  2.71332  3.05011  5.23974  3.92212    247 k - - -
          2.68618  4.42225  2.77519  2.73123  3.46354  2.40513  3.72494  3.29354  2.67741  2.69355  4.24690  2.90347  2.73739  3.18146  2.89801  2.37887  2.77519  2.98518  4.58477  3.61503
          0.09428  4.07032  2.61863  0.61958  0.77255  0.48576  0.95510
    246   2.59893  4.61435  3.11112  2.56597  3.47752  3.44838  3.66335  3.20954  2.47046  2.47170  3.71668  2.36880  3.84704  2.86734  2.46148  2.59114  2.83368  2.93198  5.11805  3.80616    248 n - - -
          2.68618  4.42225  2.77519  2.73123  3.46354  2.40513  3.72494  3.29354  2.67741  2.69355  4.24690  2.90347  2.73739  3.18146  2.89801  2.37887  2.77519  2.98518  4.58477  3.61503
          0.09336  4.00353  2.64676  0.61958  0.77255  0.55520  0.85321
    247   2.43783  4.67252  3.01199  2.47042  3.48233  3.40349  3.23252  3.30601  2.41566  2.93253  3.76727  2.57047  3.80231  2.79535  2.51352  2.63188  2.58871  3.00579  5.18968  3.87609    249 k - - -
          2.68618  4.42225  2.77519  2.73123  3.46354  2.40513  3.72494  3.29354  2.67741  2.69355  4.24690  2.90347  2.73739  3.18146  2.89801  2.37887  2.77519  2.98518  4.58477  3.61503
          0.02933  3.93951  4.66185  0.61958  0.77255  0.61369  0.77947
    248   2.61915  4.81243  2.52800  2.39241  4.05564  3.38209  3.61309  3.46092  2.14457  2.43991  3.89374  2.91193  3.80128  2.60280  2.81451  2.64602  2.73380  3.14335  5.30772  3.97688    250 k - - -
          2.68618  4.42225  2.77519  2.73123  3.46354  2.40513  3.72494  3.29354  2.67741  2.69355  4.24690  2.90347  2.73739  3.18146  2.89801  2.37887  2.77519  2.98518  4.58477  3.61503
          0.01984  3.93001        *  0.61958  0.77255  0.00000        *
//
HMMER3/f [3.1b2 | February 2015]
NAME  HMMreg00072_5_grm1.PDU1D
LENG  255
ALPH  amino
RF    no
MM    no
CONS  yes
CS    no
MAP   yes
DATE  Thu Nov 19 23:48:12 2020
NSEQ  10
EFFN  0.825195
CKSUM 3157890451
STATS LOCAL MSV      -10.7245  0.70276
STATS LOCAL VITERBI  -11.4486  0.70276
STATS LOCAL FORWARD   -5.3710  0.70276
HMM          A        C        D        E        F        G        H        I        K        L        M        N        P        Q        R        S        T        V        W        Y   
            m->m     m->i     m->d     i->m     i->i     d->m     d->d
  COMPO   2.60604  4.58787  2.90358  2.64650  3.22552  3.17655  3.80735  2.53747  2.54215  2.38934  3.57994  2.97197  3.51284  3.14149  2.99979  2.68985  2.93462  2.62163  5.13833  3.33409
          2.68618  4.42225  2.77519  2.73123  3.46354  2.40513  3.72494  3.29354  2.67741  2.69355  4.24690  2.90347  2.73739  3.18146  2.89801  2.37887  2.77519  2.98518  4.58477  3.61503
          0.11535  4.08978  2.38372  0.61958  0.77255  0.00000        *
      1   3.07499  4.60427  4.19028  3.79512  3.27009  3.93159  4.50036  2.45887  3.55560  1.84672  1.15004  4.05614  4.39434  3.92981  3.74540  3.43686  3.38358  2.47964  5.12723  3.89959      1 m - - -
          2.68618  4.42225  2.77519  2.73123  3.46354  2.40513  3.72494  3.29354  2.67741  2.69355  4.24690  2.90347  2.73739  3.18146  2.89801  2.37887  2.77519  2.98518  4.58477  3.61503
          0.02753  4.00195  4.72430  0.61958  0.77255  0.57689  0.82472
      2   2.70669  3.26255  3.76929  3.21978  2.80236  3.69300  3.14637  2.76706  3.09262  2.25116  3.40393  3.50375  4.06937  3.38179  3.35763  2.97301  2.94130  2.56892  4.37469  1.91416      2 y - - -
          2.68618  4.42225  2.77519  2.73123  3.46354  2.40513  3.72494  3.29354  2.67741  2.69355  4.24690  2.90347  2.73739  3.18146  2.89801  2.37887  2.77519  2.98518  4.58477  3.61503
          0.02753  4.00195  4.72430  0.61958  0.77255  0.57689  0.82472
      3   2.86359  5.11282  3.09488  2.55921  4.50613  3.52593  3.59986  3.90268  1.60866  3.37901  4.20656  2.32937  3.92413  2.72911  1.94929  2.84807  3.06447  3.54992  5.47036  4.21199      3 k - - -
          2.68618  4.42225  2.77519  2.73123  3.46354  2.40513  3.72494  3.29354  2.67741  2.69355  4.24690  2.90347  2.73739  3.18146  2.89801  2.37887  2.77519  2.98518  4.58477  3.61503
          0.02753  4.00195  4.72430  0.61958  0.77255  0.57689  0.82472
      4   3.18952  4.52557  4.76239  4.21779  3.23126  4.46952  4.84866  1.74313  4.08466  1.11803  3.03373  4.47868  4.70565  4.26803  4.25078  3.82266  3.42771  1.74314  5.26187  4.14128      4 l - - -
          2.68618  4.42225  2.77519  2.73123  3.46354  2.40513  3.72494  3.29354  2.67741  2.69355  4.24690  2.90347  2.73739  3.18146  2.89801  2.37887  2.77519  2.98518  4.58477  3.61503
          0.02753  4.00195  4.72430  0.61958  0.77255  0.49659  0.93803
      5   3.34041  4.71403  4.73539  4.20476  3.07924  4.50277  4.79663  2.22662  3.98159  0.81169  2.55465  4.48982  4.72482  4.19581  4.13233  3.87657  3.57387  2.35679  5.15958  4.03054      5 l - - -
          2.68618  4.42225  2.77519  2.73123  3.46354  2.40513  3.72494  3.29354  2.67741  2.69355  4.24690  2.90347  2.73739  3.18146  2.89801  2.37887  2.77519  2.98518  4.58477  3.61503
          0.02622  4.05026  4.77260  0.61958  0.77255  0.52879  0.88993
      6   3.21473  4.53594  4.79830  4.30261  3.35851  4.50425  4.94012  1.06551  4.12471  1.64250  3.20553  4.54371  4.77831  4.38559  4.29723  3.89792  3.46880  1.81503  5.37089  4.16326      6 i - - -
          2.68618  4.42225  2.77519  2.73123  3.46354  2.40513  3.72494  3.29354  2.67741  2.69355  4.24690  2.90347  2.73739  3.18146  2.89801  2.37887  2.77519  2.98518  4.58477  3.61503
          0.02622  4.05026  4.77260  0.61958  0.77255  0.52879  0.88993
      7   1.77847  4.25135  4.01575  3.60934  3.76724  3.48839  4.45980  2.30080  3.52973  2.55953  3.66753  3.76454  4.10435  3.83504  3.78223  2.90973  2.96940  1.32909  5.41083  4.19335      7 v - - -
          2.68618  4.42225  2.77519  2.73123  3.46354  2.40513  3.72494  3.29354  2.67741  2.69355  4.24690  2.90347  2.73739  3.18146  2.89801  2.37887  2.77519  2.98518  4.58477  3.61503
          0.02622  4.05026  4.77260  0.61958  0.77255  0.52879  0.88993
      8   2.99954  5.58836  1.35629  1.49403  4.87266  3.24658  3.80582  4.39893  2.84096  3.89521  4.75502  2.70826  3.87749  2.97465  3.44802  2.87453  3.29144  3.96729  6.04311  4.52925      8 d - - -
          2.68618  4.42225  2.77519  2.73123  3.46354  2.40513  3.72494  3.29354  2.67741  2.69355  4.24690  2.90347  2.73739  3.18146  2.89801  2.37887  2.77519  2.98518  4.58477  3.61503
          0.02622  4.05026  4.77260  0.61958  0.77255  0.52879  0.88993
      9   3.18996  5.33454  0.69303  2.46319  4.73765  3.35379  4.10047  4.36829  3.22020  3.94626  4.93164  3.02721  4.01946  3.34229  3.75799  3.13458  3.53350  3.98963  5.87074  4.58556      9 D - - -
          2.68618  4.42225  2.77519  2.73123  3.46354  2.40513  3.72494  3.29354  2.67741  2.69355  4.24690  2.90347  2.73739  3.18146  2.89801  2.37887  2.77519  2.98518  4.58477  3.61503
          0.02622  4.05026  4.77260  0.61958  0.77255  0.52879  0.88993
     10   3.11600  5.25301  2.57705  0.79659  4.62318  3.39649  4.00338  4.11301  2.90716  3.70309  4.67302  3.04822  4.01065  3.21769  3.33174  3.08245  3.42280  3.77988  5.76117  4.48799     10 e - - -
          2.68618  4.42225  2.77519  2.73123  3.46354  2.40513  3.72494  3.29354  2.67741  2.69355  4.24690  2.90347  2.73739  3.18146  2.89801  2.37887  2.77519  2.98518  4.58477  3.61503
          0.02622  4.05026  4.77260  0.61958  0.77255  0.52879  0.88993
     11   2.18532  4.28545  3.45450  2.89676  3.43305  3.53314  3.81686  2.56194  2.84278  2.50717  3.40789  2.96595  3.92787  3.15199  3.19090  2.79040  2.61604  2.38878  4.88470  2.74001     11 a - - -
          2.68618  4.42225  2.77519  2.73123  3.46354  2.40513  3.72494  3.29354  2.67741  2.69355  4.24690  2.90347  2.73739  3.18146  2.89801  2.37887  2.77519  2.98518  4.58477  3.61503
          0.02622  4.05026  4.77260  0.61958  0.77255  0.52879  0.88993
     12   3.30781  4.63282  4.86791  4.31431  2.40377  4.53669  4.71107  1.99658  4.18503  0.94183  2.89898  4.53520  4.72526  4.26640  4.29190  3.88070  3.52765  2.31167  4.98646  3.76032     12 l - - -
          2.68618  4.42225  2.77519  2.73123  3.46354  2.40513  3.72494  3.29354  2.67741  2.69355  4.24690  2.90347  2.73739  3.18146  2.89801  2.37887  2.77519  2.98518  4.58477  3.61503
          0.02622  4.05026  4.77260  0.61958  0.77255  0.52879  0.88993
     13   2.81194  5.11078  2.44395  1.24343  4.52438  3.27627  3.79442  3.98165  2.66945  3.56312  4.41873  2.84807  3.86419  2.96653  3.13637  2.33209  3.11534  3.59098  5.73753  4.33429     13 e - - -
          2.68618  4.42225  2.77519  2.73123  3.46354  2.40513  3.72494  3.29354  2.67741  2.69355  4.24690  2.90347  2.73739  3.18146  2.89801  2.37887  2.77519  2.98518  4.58477  3.61503
          0.02622  4.05026  4.77260  0.61958  0.77255  0.52879  0.88993
     14   3.21580  5.03577  3.72554  3.20374  4.43590  3.66520  3.96758  3.99286  2.32884  3.47661  4.47510  3.54833  4.16181  3.18166  0.73796  3.29322  3.47135  3.70986  5.44846  4.32782     14 r - - -
          2.68618  4.42225  2.77519  2.73123  3.46354  2.40513  3.72494  3.29354  2.67741  2.69355  4.24690  2.90347  2.73739  3.18146  2.89801  2.37887  2.77519  2.98518  4.58477  3.61503
          0.02622  4.05026  4.77260  0.61958  0.77255  0.52879  0.88993
     15   2.84102  5.17247  3.02814  2.02586  4.56017  3.51356  3.59761  3.96674  1.67048  3.42694  4.23441  2.99512  3.90813  2.49683  2.05898  2.81035  3.04283  3.59350  5.51749  4.23149     15 k - - -
          2.68618  4.42225  2.77519  2.73123  3.46354  2.40513  3.72494  3.29354  2.67741  2.69355  4.24690  2.90347  2.73739  3.18146  2.89801  2.37887  2.77519  2.98518  4.58477  3.61503
          0.02622  4.05026  4.77260  0.61958  0.77255  0.52879  0.88993
     16   1.31329  4.18133  3.58163  3.17552  4.06670  2.44783  4.16464  3.33301  3.15501  3.12531  3.99151  3.35533  3.75515  3.45152  3.47353  2.47685  2.43592  2.58692  5.46037  4.24833     16 a - - -
          2.68618  4.42225  2.77519  2.73123  3.46354  2.40513  3.72494  3.29354  2.67741  2.69355  4.24690  2.90347  2.73739  3.18146  2.89801  2.37887  2.77519  2.98518  4.58477  3.61503
          0.02622  4.05026  4.77260  0.61958  0.77255  0.52879  0.88993
     17   3.26708  4.58456  4.89121  4.32459  3.13780  4.54962  4.87126  1.61342  4.18853  1.12786  2.35787  4.57134  4.73862  4.30297  4.30799  3.89449  3.49001  2.13655  5.19850  4.13104     17 l - - -
          2.68618  4.42225  2.77519  2.73123  3.46354  2.40513  3.72494  3.29354  2.67741  2.69355  4.24690  2.90347  2.73739  3.18146  2.89801  2.37887  2.77519  2.98518  4.58477  3.61503
          0.02622  4.05026  4.77260  0.61958  0.77255  0.52879  0.88993
     18   2.98725  5.17910  3.31932  2.70234  4.61715  3.62949  3.61573  3.98184  1.51435  3.42837  4.27291  2.77165  4.00443  2.74462  1.56149  2.97289  3.16565  3.64287  5.48414  4.27862     18 k - - -
          2.68618  4.42225  2.77519  2.73123  3.46354  2.40513  3.72494  3.29354  2.67741  2.69355  4.24690  2.90347  2.73739  3.18146  2.89801  2.37887  2.77519  2.98518  4.58477  3.61503
          0.02622  4.05026  4.77260  0.61958  0.77255  0.52879  0.88993
     19   2.61248  4.08484  4.05624  3.47390  2.45312  3.71449  3.98482  2.17128  3.35426  2.03803  2.75761  3.68435  4.07633  3.57133  3.53697  2.63358  2.84408  2.28961  4.63145  3.00637     19 l - - -
          2.68618  4.42225  2.77519  2.73123  3.46354  2.40513  3.72494  3.29354  2.67741  2.69355  4.24690  2.90347  2.73739  3.18146  2.89801  2.37887  2.77519  2.98518  4.58477  3.61503
          0.02622  4.05026  4.77260  0.61958  0.77255  0.52879  0.88993
     20   3.14606  4.46528  4.80866  4.27656  3.41452  4.47480  4.93362  1.10640  4.14972  1.87311  2.83949  4.51303  4.74226  4.37109  4.32776  3.83776  3.39473  1.64053  5.39928  4.24615     20 i - - -
          2.68618  4.42225  2.77519  2.73123  3.46354  2.40513  3.72494  3.29354  2.67741  2.69355  4.24690  2.90347  2.73739  3.18146  2.89801  2.37887  2.77519  2.98518  4.58477  3.61503
          0.02622  4.05026  4.77260  0.61958  0.77255  0.52879  0.88993
     21   3.25758  4.57079  4.86136  4.33955  3.25855  4.55309  4.93634  1.30281  4.17427  1.26880  3.07959  4.58446  4.78453  4.37450  4.32398  3.93047  3.49881  1.93115  5.30603  4.15368     21 l - - -
          2.68618  4.42225  2.77519  2.73123  3.46354  2.40513  3.72494  3.29354  2.67741  2.69355  4.24690  2.90347  2.73739  3.18146  2.89801  2.37887  2.77519  2.98518  4.58477  3.61503
          0.02622  4.05026  4.77260  0.61958  0.77255  0.52879  0.88993
     22   2.78112  5.27543  2.22429  1.92445  4.59105  3.32464  3.65841  4.07119  1.73721  3.56062  4.35127  2.53771  3.82553  2.78849  2.94470  2.71541  3.02877  3.65558  5.70506  4.28164     22 k - - -
          2.68618  4.42225  2.77519  2.73123  3.46354  2.40513  3.72494  3.29354  2.67741  2.69355  4.24690  2.90347  2.73739  3.18146  2.89801  2.37887  2.77519  2.98518  4.58477  3.61503
          0.02622  4.05026  4.77260  0.61958  0.77255  0.52879  0.88993
     23   2.74878  5.16139  2.49771  2.11318  4.49815  3.39753  3.61508  3.94648  1.61599  3.43798  4.22771  2.87348  3.83829  2.73716  2.48643  2.70848  2.97755  3.55236  5.57095  4.20699     23 k - - -
          2.68618  4.42225  2.77519  2.73123  3.46354  2.40513  3.72494  3.29354  2.67741  2.69355  4.24690  2.90347  2.73739  3.18146  2.89801  2.37887  2.77519  2.98518  4.58477  3.61503
          0.02622  4.05026  4.77260  0.61958  0.77255  0.52879  0.88993
     24   2.62867  4.93088  2.82548  2.16670  4.20551  3.38202  3.61135  3.64134  2.24048  3.20633  4.00457  2.30307  3.79999  2.74656  2.84400  2.36495  2.66884  3.28657  5.41099  3.51653     24 e - - -
          2.68618  4.42225  2.77519  2.73123  3.46354  2.40513  3.72494  3.29354  2.67741  2.69355  4.24690  2.90347  2.73739  3.18146  2.89801  2.37887  2.77519  2.98518  4.58477  3.61503
          0.02622  4.05026  4.77260  0.61958  0.77255  0.52879  0.88993
     25   3.22324  4.56417  4.75046  4.21247  1.61612  4.40291  4.45079  1.99071  4.07677  1.38826  2.99655  4.37731  4.63949  4.17864  4.18799  3.74050  3.44805  2.31332  4.74296  3.35883     25 l - - -
          2.68618  4.42225  2.77519  2.73123  3.46354  2.40513  3.72494  3.29354  2.67741  2.69355  4.24690  2.90347  2.73739  3.18146  2.89801  2.37887  2.77519  2.98518  4.58477  3.61503
          0.02622  4.05026  4.77260  0.61958  0.77255  0.52879  0.88993
     26   2.49515  5.06705  2.27701  2.28225  4.39204  3.33753  3.61981  3.85429  2.07907  3.37885  4.15808  2.42805  3.78994  2.74385  2.90216  2.43179  2.70551  3.45551  5.54998  4.15303     26 k - - -
          2.68618  4.42225  2.77519  2.73123  3.46354  2.40513  3.72494  3.29354  2.67741  2.69355  4.24690  2.90347  2.73739  3.18146  2.89801  2.37887  2.77519  2.98518  4.58477  3.61503
          0.02622  4.05026  4.77260  0.61958  0.77255  0.52879  0.88993
     27   2.60086  3.77254  2.51961  2.44540  3.94646  3.39613  3.65157  3.40963  2.48594  3.03082  3.86086  2.12704  3.81813  2.82481  2.94239  2.64617  2.84409  3.09530  5.25353  3.25984     27 n - - -
          2.68619  4.42226  2.77520  2.73124  3.46355  2.40513  3.72495  3.29355  2.67729  2.69356  4.24690  2.90347  2.73740  3.18147  2.89801  2.37887  2.77520  2.98519  4.58478  3.61504
          0.08119  2.66608  4.77260  0.44380  1.02609  0.52879  0.88993
     28   2.74981  4.26467  3.98264  3.43015  3.37872  3.85008  4.18350  1.63489  3.32162  1.98941  3.32085  3.00428  4.21763  3.61581  3.58620  3.14634  2.99345  1.86692  4.99413  3.77238     29 i - - -
          2.68618  4.42225  2.77519  2.73123  3.46354  2.40513  3.72494  3.29354  2.67741  2.69355  4.24690  2.90347  2.73739  3.18146  2.89801  2.37887  2.77519  2.98518  4.58477  3.61503
          0.02622  4.05026  4.77260  0.61958  0.77255  0.52879  0.88993
     29   2.66241  5.01190  2.03872  2.08252  4.29139  3.35035  3.63338  3.08152  2.44994  3.29250  4.09107  2.60728  3.80137  2.76933  2.94255  2.64576  2.66158  3.36042  5.49585  4.11216     30 d - - -
          2.68618  4.42225  2.77519  2.73123  3.46354  2.40513  3.72494  3.29354  2.67741  2.69355  4.24690  2.90347  2.73739  3.18146  2.89801  2.37887  2.77519  2.98518  4.58477  3.61503
          0.02622  4.05026  4.77260  0.61958  0.77255  0.52879  0.88993
     30   2.75433  4.38447  3.65285  3.26274  3.51326  3.67768  4.15679  1.33078  3.16225  2.46751  3.55305  2.81821  4.15766  3.54123  3.43938  3.06246  3.04704  2.20783  5.10792  3.80650     31 i - - -
          2.68618  4.42225  2.77519  2.73123  3.46354  2.40513  3.72494  3.29354  2.67741  2.69355  4.24690  2.90347  2.73739  3.18146  2.89801  2.37887  2.77519  2.98518  4.58477  3.61503
          0.02622  4.05026  4.77260  0.61958  0.77255  0.52879  0.88993
     31   2.95630  3.32160  4.72286  4.19253  3.54074  4.24506  4.79127  1.25881  4.07759  2.19649  3.39264  4.35707  4.59592  4.31268  4.24786  3.60717  3.22173  1.37698  5.34771  4.14774     32 i - - -
          2.68618  4.42225  2.77519  2.73123  3.46354  2.40513  3.72494  3.29354  2.67741  2.69355  4.24690  2.90347  2.73739  3.18146  2.89801  2.37887  2.77519  2.98518  4.58477  3.61503
          0.02622  4.05026  4.77260  0.61958  0.77255  0.52879  0.88993
     32   2.78654  5.24192  2.27295  1.83243  4.54915  2.11702  3.68611  4.02321  2.23520  3.53951  4.34371  2.78276  3.82844  2.82693  3.05015  2.72647  3.04356  3.62159  5.70904  4.28316     33 e - - -
          2.68618  4.42225  2.77519  2.73123  3.46354  2.40513  3.72494  3.29354  2.67741  2.69355  4.24690  2.90347  2.73739  3.18146  2.89801  2.37887  2.77519  2.98518  4.58477  3.61503
          0.02622  4.05026  4.77260  0.61958  0.77255  0.52879  0.88993
     33   2.90237  5.47890  1.68566  1.51969  4.76513  3.26715  3.73750  4.27877  2.68296  3.76175  4.58273  2.72057  3.84886  2.45425  3.24744  2.79806  3.17389  3.84795  5.91469  4.42642     34 e - - -
          2.68618  4.42225  2.77519  2.73123  3.46354  2.40513  3.72494  3.29354  2.67741  2.69355  4.24690  2.90347  2.73739  3.18146  2.89801  2.37887  2.77519  2.98518  4.58477  3.61503
          0.02622  4.05026  4.77260  0.61958  0.77255  0.52879  0.88993
     34   0.78502  4.28975  3.65133  3.45496  4.23739  3.10874  4.45484  3.39012  3.47601  3.26318  4.27834  3.55699  3.86515  3.80146  3.71183  2.63998  2.92987  3.01346  5.64663  4.46787     35 a - - -
          2.68618  4.42225  2.77519  2.73123  3.46354  2.40513  3.72494  3.29354  2.67741  2.69355  4.24690  2.90347  2.73739  3.18146  2.89801  2.37887  2.77519  2.98518  4.58477  3.61503
          0.02622  4.05026  4.77260  0.61958  0.77255  0.52879  0.88993
     35   2.62788  4.75351  3.04640  2.50455  4.01166  3.43906  3.64476  2.92668  1.93320  3.02100  3.85440  3.00187  3.84077  2.61737  2.77427  2.29103  2.68354  3.09583  5.26999  3.96557     36 k - - -
          2.68618  4.42225  2.77519  2.73123  3.46354  2.40513  3.72494  3.29354  2.67741  2.69355  4.24690  2.90347  2.73739  3.18146  2.89801  2.37887  2.77519  2.98518  4.58477  3.61503
          0.02622  4.05026  4.77260  0.61958  0.77255  0.52879  0.88993
     36   2.62079  4.88397  2.44564  2.35991  4.32460  3.28070  3.71098  3.77008  2.55737  3.34361  4.14901  2.17881  3.79653  2.86165  3.04169  2.16524  2.27349  3.37572  5.54860  4.17778     37 s - - -
          2.68618  4.42225  2.77519  2.73123  3.46354  2.40513  3.72494  3.29354  2.67741  2.69355  4.24690  2.90347  2.73739  3.18146  2.89801  2.37887  2.77519  2.98518  4.58477  3.61503
          0.02622  4.05026  4.77260  0.61958  0.77255  0.52879  0.88993
     37   2.90087  4.65517  3.61078  3.53451  4.66690  0.50083  4.64071  4.31292  3.73976  3.94371  4.92331  3.77557  4.05181  4.05011  3.95318  3.07843  3.39596  3.80691  5.71180  4.77595     38 G - - -
          2.68618  4.42225  2.77519  2.73123  3.46354  2.40513  3.72494  3.29354  2.67741  2.69355  4.24690  2.90347  2.73739  3.18146  2.89801  2.37887  2.77519  2.98518  4.58477  3.61503
          0.02622  4.05026  4.77260  0.61958  0.77255  0.52879  0.88993
     38   2.58198  4.57425  2.70691  2.26531  3.31025  3.45635  3.68457  2.60609  2.55778  2.62231  3.66120  3.05167  3.84817  2.89250  2.98959  2.51265  2.81472  2.85518  5.11593  3.82303     39 e - - -
          2.68618  4.42225  2.77519  2.73123  3.46354  2.40513  3.72494  3.29354  2.67741  2.69355  4.24690  2.90347  2.73739  3.18146  2.89801  2.37887  2.77519  2.98518  4.58477  3.61503
          0.02622  4.05026  4.77260  0.61958  0.77255  0.52879  0.88993
     39   2.94811  5.55270  1.65399  1.41468  4.83675  3.24894  3.76736  4.36341  2.76564  3.84421  4.67904  2.38977  3.85839  2.92574  3.36080  2.82987  3.23034  3.92448  5.99762  4.48426     40 e - - -
          2.68618  4.42225  2.77519  2.73123  3.46354  2.40513  3.72494  3.29354  2.67741  2.69355  4.24690  2.90347  2.73739  3.18146  2.89801  2.37887  2.77519  2.98518  4.58477  3.61503
          0.02622  4.05026  4.77260  0.61958  0.77255  0.52879  0.88993
     40   0.78502  4.28975  3.65133  3.45496  4.23739  3.10874  4.45484  3.39012  3.47601  3.26318  4.27834  3.55699  3.86515  3.80146  3.71183  2.63998  2.92987  3.01346  5.64663  4.46787     41 a - - -
          2.68618  4.42225  2.77519  2.73123  3.46354  2.40513  3.72494  3.29354  2.67741  2.69355  4.24690  2.90347  2.73739  3.18146  2.89801  2.37887  2.77519  2.98518  4.58477  3.61503
          0.02622  4.05026  4.77260  0.61958  0.77255  0.52879  0.88993
     41   2.77278  4.27396  4.04348  3.47101  3.35555  3.88382  4.19563  1.83576  3.31100  2.02235  3.27565  3.77367  4.23645  3.62676  2.91080  3.17770  3.01050  1.61206  4.98959  3.78819     42 v - - -
          2.68618  4.42225  2.77519  2.73123  3.46354  2.40513  3.72494  3.29354  2.67741  2.69355  4.24690  2.90347  2.73739  3.18146  2.89801  2.37887  2.77519  2.98518  4.58477  3.61503
          0.02622  4.05026  4.77260  0.61958  0.77255  0.52879  0.88993
     42   2.38926  4.91149  2.79682  1.86084  4.17643  3.38547  3.63849  3.59712  2.41900  2.70887  3.99794  2.66335  3.81919  2.60669  2.86874  2.66416  2.89386  3.25874  5.40410  4.05437     43 e - - -
          2.68618  4.42225  2.77519  2.73123  3.46354  2.40513  3.72494  3.29354  2.67741  2.69355  4.24690  2.90347  2.73739  3.18146  2.89801  2.37887  2.77519  2.98518  4.58477  3.61503
          0.02622  4.05026  4.77260  0.61958  0.77255  0.52879  0.88993
     43   3.30112  4.61808  4.90123  4.33620  3.12794  4.58203  4.89584  1.71618  4.19557  1.00438  2.53324  4.59514  4.76071  4.31142  4.31845  3.92956  3.52315  2.16349  5.21058  4.14657     44 l - - -
          2.68618  4.42225  2.77519  2.73123  3.46354  2.40513  3.72494  3.29354  2.67741  2.69355  4.24690  2.90347  2.73739  3.18146  2.89801  2.37887  2.77519  2.98518  4.58477  3.61503
          0.02622  4.05026  4.77260  0.61958  0.77255  0.52879  0.88993
     44   1.57706  4.24300  3.56011  3.07437  3.73918  3.29101  4.02491  2.44641  3.02038  2.76249  3.67821  3.36430  3.86667  3.33489  3.35029  2.43094  2.41501  2.60944  5.18680  3.95995     45 a - - -
          2.68618  4.42225  2.77519  2.73123  3.46354  2.40513  3.72494  3.29354  2.67741  2.69355  4.24690  2.90347  2.73739  3.18146  2.89801  2.37887  2.77519  2.98518  4.58477  3.61503
          0.02622  4.05026  4.77260  0.61958  0.77255  0.52879  0.88993
     45   2.72237  5.14275  2.46788  2.14602  4.48333  3.40130  3.59955  3.93375  1.81289  3.42155  4.20317  2.87664  3.82768  2.71678  2.19488  2.68471  2.94906  3.53487  5.55164  4.18729     46 k - - -
          2.68618  4.42225  2.77519  2.73123  3.46354  2.40513  3.72494  3.29354  2.67741  2.69355  4.24690  2.90347  2.73739  3.18146  2.89801  2.37887  2.77519  2.98518  4.58477  3.61503
          0.02622  4.05026  4.77260  0.61958  0.77255  0.52879  0.88993
     46   2.82045  4.97549  3.20134  2.63395  4.36801  3.52843  3.64400  3.73583  1.45065  3.27431  4.11729  3.09026  3.93490  2.78634  2.21421  2.84119  2.37375  3.40546  5.42127  4.17258     47 k - - -
          2.68618  4.42225  2.77519  2.73123  3.46354  2.40513  3.72494  3.29354  2.67741  2.69355  4.24690  2.90347  2.73739  3.18146  2.89801  2.37887  2.77519  2.98518  4.58477  3.61503
          0.02622  4.05026  4.77260  0.61958  0.77255  0.52879  0.88993
     47   2.55723  3.55891  3.88635  3.30611  2.57647  3.63418  3.47607  2.19622  3.20380  2.26832  3.18703  3.56249  4.00675  3.44560  3.42614  2.67544  2.58390  2.32720  4.66201  3.11190     48 i - - -
          2.68618  4.42225  2.77519  2.73123  3.46354  2.40513  3.72494  3.29354  2.67741  2.69355  4.24690  2.90347  2.73739  3.18146  2.89801  2.37887  2.77519  2.98518  4.58477  3.61503
          0.02622  4.05026  4.77260  0.61958  0.77255  0.52879  0.88993
     48   2.67231  5.05087  2.16752  2.29949  4.39268  3.33468  3.64087  3.84623  1.93854  3.38161  4.17111  2.84335  3.80191  2.77141  2.90643  2.28734  2.65217  3.45318  5.55756  4.16887     49 k - - -
          2.68618  4.42225  2.77519  2.73123  3.46354  2.40513  3.72494  3.29354  2.67741  2.69355  4.24690  2.90347  2.73739  3.18146  2.89801  2.37887  2.77519  2.98518  4.58477  3.61503
          0.02622  4.05026  4.77260  0.61958  0.77255  0.52879  0.88993
     49   2.69815  4.52465  3.44999  3.09285  3.73546  3.42398  4.09235  3.08411  2.98516  2.20466  3.82893  3.43630  1.36238  3.40318  3.28334  2.87920  3.05504  2.87772  5.24231  3.94300     50 p - - -
          2.68618  4.42225  2.77519  2.73123  3.46354  2.40513  3.72494  3.29354  2.67741  2.69355  4.24690  2.90347  2.73739  3.18146  2.89801  2.37887  2.77519  2.98518  4.58477  3.61503
          0.02622  4.05026  4.77260  0.61958  0.77255  0.52879  0.88993
     50   2.86204  5.39903  1.49972  1.98562  4.67158  3.27883  2.78761  4.18668  2.64173  3.68172  4.49556  2.50172  3.84067  2.86656  3.19338  2.77204  3.12785  3.76731  5.83506  4.36339     51 d - - -
          2.68618  4.42225  2.77519  2.73123  3.46354  2.40513  3.72494  3.29354  2.67741  2.69355  4.24690  2.90347  2.73739  3.18146  2.89801  2.37887  2.77519  2.98518  4.58477  3.61503
          0.02622  4.05026  4.77260  0.61958  0.77255  0.52879  0.88993
     51   3.17968  4.47719  4.88394  4.35855  3.43806  4.54708  5.01497  1.15859  4.23749  1.68402  3.23647  4.59142  4.79898  4.45435  4.41137  3.91793  3.42781  1.55370  5.44828  4.28634     52 i - - -
          2.68618  4.42225  2.77519  2.73123  3.46354  2.40513  3.72494  3.29354  2.67741  2.69355  4.24690  2.90347  2.73739  3.18146  2.89801  2.37887  2.77519  2.98518  4.58477  3.61503
          0.02622  4.05026  4.77260  0.61958  0.77255  0.52879  0.88993
     52   3.17142  4.54549  4.58111  4.20649  3.49969  4.25291  4.90474  0.88142  4.03806  2.05317  3.41130  4.42739  4.67026  4.37024  4.21476  3.76846  3.46876  1.86718  5.42482  4.17614     53 i - - -
          2.68618  4.42225  2.77519  2.73123  3.46354  2.40513  3.72494  3.29354  2.67741  2.69355  4.24690  2.90347  2.73739  3.18146  2.89801  2.37887  2.77519  2.98518  4.58477  3.61503
          0.02622  4.05026  4.77260  0.61958  0.77255  0.52879  0.88993
     53   3.24694  4.56337  4.88443  4.32645  2.54787  4.51055  4.75871  1.59920  4.20045  1.13572  2.94107  4.53608  4.71287  4.29258  4.30492  3.85473  3.47063  2.16345  5.06236  3.88065     54 l - - -
          2.68618  4.42225  2.77519  2.73123  3.46354  2.40513  3.72494  3.29354  2.67741  2.69355  4.24690  2.90347  2.73739  3.18146  2.89801  2.37887  2.77519  2.98518  4.58477  3.61503
          0.02622  4.05026  4.77260  0.61958  0.77255  0.52879  0.88993
     54   3.20151  4.63313  4.51510  3.99016  3.11877  4.30395  4.62217  2.26741  3.76102  1.41029  1.41827  4.27576  4.59173  4.03494  3.94206  3.66972  3.44606  2.34858  5.10916  3.93721     55 l - - -
          2.68618  4.42225  2.77519  2.73123  3.46354  2.40513  3.72494  3.29354  2.67741  2.69355  4.24690  2.90347  2.73739  3.18146  2.89801  2.37887  2.77519  2.98518  4.58477  3.61503
          0.02622  4.05026  4.77260  0.61958  0.77255  0.52879  0.88993
     55   3.18996  5.33454  0.69303  2.46319  4.73765  3.35379  4.10047  4.36829  3.22020  3.94626  4.93164  3.02721  4.01946  3.34229  3.75799  3.13458  3.53350  3.98963  5.87074  4.58556     56 D - - -
          2.68618  4.42225  2.77519  2.73123  3.46354  2.40513  3.72494  3.29354  2.67741  2.69355  4.24690  2.90347  2.73739  3.18146  2.89801  2.37887  2.77519  2.98518  4.58477  3.61503
          0.02622  4.05026  4.77260  0.61958  0.77255  0.52879  0.88993
     56   3.13318  4.46809  4.78809  4.31395  3.52800  4.42666  5.02262  1.01207  4.17580  2.01090  3.34805  4.52973  4.76070  4.45135  4.36729  3.83125  3.40872  1.55300  5.52114  4.31122     57 i - - -
          2.68618  4.42225  2.77519  2.73123  3.46354  2.40513  3.72494  3.29354  2.67741  2.69355  4.24690  2.90347  2.73739  3.18146  2.89801  2.37887  2.77519  2.98518  4.58477  3.61503
          0.02622  4.05026  4.77260  0.61958  0.77255  0.52879  0.88993
     57   2.80351  5.16176  2.87939  2.09305  4.52471  3.45938  3.61051  3.94922  1.61283  3.42791  4.23067  2.54616  3.87947  2.73328  2.33378  2.76984  3.01894  3.56978  5.53989  4.22108     58 k - - -
          2.68618  4.42225  2.77519  2.73123  3.46354  2.40513  3.72494  3.29354  2.67741  2.69355  4.24690  2.90347  2.73739  3.18146  2.89801  2.37887  2.77519  2.98518  4.58477  3.61503
          0.02622  4.05026  4.77260  0.61958  0.77255  0.52879  0.88993
     58   3.14792  4.55938  4.55572  4.02289  3.18315  4.30059  4.66507  1.90003  3.83744  1.63263  1.45775  4.29453  4.59148  4.08152  4.01895  3.65613  3.39448  2.18373  5.16042  4.01323     59 m - - -
          2.68618  4.42225  2.77519  2.73123  3.46354  2.40513  3.72494  3.29354  2.67741  2.69355  4.24690  2.90347  2.73739  3.18146  2.89801  2.37887  2.77519  2.98518  4.58477  3.61503
          0.02622  4.05026  4.77260  0.61958  0.77255  0.52879  0.88993
     59   3.00424  4.72829  3.63121  3.49841  4.47270  3.40591  4.55843  4.06741  3.57163  3.67350  4.73318  3.78561  0.55470  3.95493  3.79414  3.17804  3.46045  3.69189  5.60708  4.59687     60 P - - -
          2.68618  4.42225  2.77519  2.73123  3.46354  2.40513  3.72494  3.29354  2.67741  2.69355  4.24690  2.90347  2.73739  3.18146  2.89801  2.37887  2.77519  2.98518  4.58477  3.61503
          0.02622  4.05026  4.77260  0.61958  0.77255  0.52879  0.88993
     60   2.81814  5.20691  2.37983  1.45957  4.59267  2.29220  3.75594  4.07201  2.65390  3.60676  4.43490  2.50419  3.84676  2.91532  3.16028  2.76706  3.10560  3.66325  5.77812  4.35358     61 e - - -
          2.68618  4.42225  2.77519  2.73123  3.46354  2.40513  3.72494  3.29354  2.67741  2.69355  4.24690  2.90347  2.73739  3.18146  2.89801  2.37887  2.77519  2.98518  4.58477  3.61503
          0.02622  4.05026  4.77260  0.61958  0.77255  0.52879  0.88993
     61   2.46084  4.37513  3.47482  2.90342  3.49178  3.60460  3.84532  2.42727  2.18949  2.28266  2.70770  3.31919  3.97962  3.14466  3.12395  2.85611  2.86859  2.50939  4.97029  3.73806     62 k - - -
          2.68618  4.42225  2.77519  2.73123  3.46354  2.40513  3.72494  3.29354  2.67741  2.69355  4.24690  2.90347  2.73739  3.18146  2.89801  2.37887  2.77519  2.98518  4.58477  3.61503
          0.02622  4.05026  4.77260  0.61958  0.77255  0.52879  0.88993
     62   2.76328  5.12644  2.12000  2.24806  4.55113  3.24855  3.76272  4.04772  2.68648  3.59026  4.41135  1.64917  3.82860  2.92316  3.21180  2.20929  3.06405  3.62556  5.76094  4.32994     63 n - - -
          2.68618  4.42225  2.77519  2.73123  3.46354  2.40513  3.72494  3.29354  2.67741  2.69355  4.24690  2.90347  2.73739  3.18146  2.89801  2.37887  2.77519  2.98518  4.58477  3.61503
          0.02622  4.05026  4.77260  0.61958  0.77255  0.52879  0.88993
     63   2.90087  4.65517  3.61078  3.53451  4.66690  0.50083  4.64071  4.31292  3.73976  3.94371  4.92331  3.77557  4.05181  4.05011  3.95318  3.07843  3.39596  3.80691  5.71180  4.77595     64 G - - -
          2.68618  4.42225  2.77519  2.73123  3.46354  2.40513  3.72494  3.29354  2.67741  2.69355  4.24690  2.90347  2.73739  3.18146  2.89801  2.37887  2.77519  2.98518  4.58477  3.61503
          0.02622  4.05026  4.77260  0.61958  0.77255  0.52879  0.88993
     64   3.30838  4.63568  4.84674  4.32022  3.16766  4.56136  4.90260  1.68117  4.14307  0.96424  2.98758  4.58011  4.77681  4.32532  4.28511  3.93710  3.54453  2.09464  5.24265  4.10944     65 l - - -
          2.68618  4.42225  2.77519  2.73123  3.46354  2.40513  3.72494  3.29354  2.67741  2.69355  4.24690  2.90347  2.73739  3.18146  2.89801  2.37887  2.77519  2.98518  4.58477  3.61503
          0.02622  4.05026  4.77260  0.61958  0.77255  0.52879  0.88993
     65   2.97365  5.49991  1.90764  1.13518  4.79446  3.26244  3.80128  4.30358  2.80020  3.81996  4.67825  2.73709  3.87918  2.96961  3.37540  2.86565  3.26174  3.88792  5.96712  4.48513     66 e - - -
          2.68618  4.42225  2.77519  2.73123  3.46354  2.40513  3.72494  3.29354  2.67741  2.69355  4.24690  2.90347  2.73739  3.18146  2.89801  2.37887  2.77519  2.98518  4.58477  3.61503
          0.02622  4.05026  4.77260  0.61958  0.77255  0.52879  0.88993
     66   1.43275  3.26567  3.87264  3.37682  3.61677  3.36595  4.18348  2.62891  3.26862  2.20837  3.57409  3.56763  3.95340  3.56824  3.53663  2.74683  2.83874  2.39947  5.15182  3.93610     67 a - - -
          2.68618  4.42225  2.77519  2.73123  3.46354  2.40513  3.72494  3.29354  2.67741  2.69355  4.24690  2.90347  2.73739  3.18146  2.89801  2.37887  2.77519  2.98518  4.58477  3.61503
          0.02622  4.05026  4.77260  0.61958  0.77255  0.52879  0.88993
     67   2.52256  3.25480  3.20309  2.71523  3.94120  3.31601  3.80230  3.33940  2.60015  3.00208  3.86260  3.13194  3.83208  1.76557  2.96553  2.33880  2.83598  3.01289  5.27097  3.98686     68 q - - -
          2.68618  4.42225  2.77519  2.73123  3.46354  2.40513  3.72494  3.29354  2.67741  2.69355  4.24690  2.90347  2.73739  3.18146  2.89801  2.37887  2.77519  2.98518  4.58477  3.61503
          0.02622  4.05026  4.77260  0.61958  0.77255  0.52879  0.88993
     68   2.94857  5.20145  3.23909  2.40178  4.62837  3.60426  3.60064  3.99796  1.53898  3.43739  4.26712  3.09201  3.97579  2.50745  1.70591  2.92341  3.12839  3.64652  5.49900  4.27263     69 k - - -
          2.68618  4.42225  2.77519  2.73123  3.46354  2.40513  3.72494  3.29354  2.67741  2.69355  4.24690  2.90347  2.73739  3.18146  2.89801  2.37887  2.77519  2.98518  4.58477  3.61503
          0.02622  4.05026  4.77260  0.61958  0.77255  0.52879  0.88993
     69   2.31101  4.42660  3.24812  2.37963  3.59490  3.49066  3.74166  2.48727  2.67453  2.65387  3.53210  3.15617  3.88330  3.00311  3.06875  2.57881  2.62784  2.70192  4.99980  3.14894     70 a - - -
          2.68618  4.42225  2.77519  2.73123  3.46354  2.40513  3.72494  3.29354  2.67741  2.69355  4.24690  2.90347  2.73739  3.18146  2.89801  2.37887  2.77519  2.98518  4.58477  3.61503
          0.02622  4.05026  4.77260  0.61958  0.77255  0.52879  0.88993
     70   3.17142  4.54549  4.58111  4.20649  3.49969  4.25291  4.90474  0.88142  4.03806  2.05317  3.41130  4.42739  4.67026  4.37024  4.21476  3.76846  3.46876  1.86718  5.42482  4.17614     71 i - - -
          2.68618  4.42225  2.77519  2.73123  3.46354  2.40513  3.72494  3.29354  2.67741  2.69355  4.24690  2.90347  2.73739  3.18146  2.89801  2.37887  2.77519  2.98518  4.58477  3.61503
          0.02622  4.05026  4.77260  0.61958  0.77255  0.45977  0.99813
     71   2.60770  4.35395  3.44212  2.87308  3.49396  3.57018  3.81468  2.30045  2.29806  2.37995  2.92881  3.28783  3.95064  3.12155  3.12006  2.45544  2.83979  2.56711  4.94021  3.70233     72 k - - -
          2.68618  4.42225  2.77519  2.73123  3.46354  2.40513  3.72494  3.29354  2.67741  2.69355  4.24690  2.90347  2.73739  3.18146  2.89801  2.37887  2.77519  2.98518  4.58477  3.61503
          0.02519  4.08978  4.81212  0.61958  0.77255  0.48576  0.95510
     72   2.76753  5.15262  2.78971  2.03639  4.49323  3.42451  3.62873  3.93378  1.71152  3.42942  4.22432  2.90640  3.86010  2.41007  2.66196  2.41801  2.99429  3.54751  5.56383  4.21313     73 k - - -
          2.68618  4.42225  2.77519  2.73123  3.46354  2.40513  3.72494  3.29354  2.67741  2.69355  4.24690  2.90347  2.73739  3.18146  2.89801  2.37887  2.77519  2.98518  4.58477  3.61503
          0.02519  4.08978  4.81212  0.61958  0.77255  0.48576  0.95510
     73   2.75051  4.39347  3.68774  3.14263  1.88998  3.72273  3.89388  2.45596  2.30240  2.33678  3.39309  3.49688  4.09958  3.33607  3.25867  3.00693  2.98556  2.53121  4.73762  3.36006     74 f - - -
          2.68618  4.42225  2.77519  2.73123  3.46354  2.40513  3.72494  3.29354  2.67741  2.69355  4.24690  2.90347  2.73739  3.18146  2.89801  2.37887  2.77519  2.98518  4.58477  3.61503
          0.02519  4.08978  4.81212  0.61958  0.77255  0.48576  0.95510
     74   2.74075  4.34273  3.73804  3.19697  2.50854  3.72721  3.79542  2.77305  3.11675  1.76060  3.41008  2.61113  4.09771  3.38926  3.40517  3.00008  2.97267  2.59120  4.46349  2.60752     75 l - - -
          2.68618  4.42225  2.77519  2.73123  3.46354  2.40513  3.72494  3.29354  2.67741  2.69355  4.24690  2.90347  2.73739  3.18146  2.89801  2.37887  2.77519  2.98518  4.58477  3.61503
          0.02519  4.08978  4.81212  0.61958  0.77255  0.48576  0.95510
     75   2.55372  3.43629  3.14472  2.65162  3.86054  3.37107  3.26923  3.28990  2.61264  2.94408  3.79607  2.67807  2.08744  2.97863  3.01196  2.66314  2.83740  2.98250  5.20744  3.90950     76 p - - -
          2.68618  4.42225  2.77519  2.73123  3.46354  2.40513  3.72494  3.29354  2.67741  2.69355  4.24690  2.90347  2.73739  3.18146  2.89801  2.37887  2.77519  2.98518  4.58477  3.61503
          0.02519  4.08978  4.81212  0.61958  0.77255  0.48576  0.95510
     76   2.85675  5.34560  1.96562  2.21003  4.65543  3.30684  3.73083  4.15127  2.26381  3.65559  4.46932  1.63928  3.85863  2.87753  3.12825  2.78077  3.12272  3.73705  5.80903  4.36168     77 n - - -
          2.68618  4.42225  2.77519  2.73123  3.46354  2.40513  3.72494  3.29354  2.67741  2.69355  4.24690  2.90347  2.73739  3.18146  2.89801  2.37887  2.77519  2.98518  4.58477  3.61503
          0.02519  4.08978  4.81212  0.61958  0.77255  0.48576  0.95510
     77   2.65154  4.25653  3.73458  3.18214  3.43382  3.67701  4.00282  1.99890  2.68830  2.42353  3.38996  3.52400  4.07114  3.38986  3.34807  2.69416  2.89783  1.72074  4.94594  3.72604     78 v - - -
          2.68618  4.42225  2.77519  2.73123  3.46354  2.40513  3.72494  3.29354  2.67741  2.69355  4.24690  2.90347  2.73739  3.18146  2.89801  2.37887  2.77519  2.98518  4.58477  3.61503
          0.02519  4.08978  4.81212  0.61958  0.77255  0.48576  0.95510
     78   2.77534  5.06138  2.94961  2.47155  4.39350  3.46912  3.12436  3.82456  1.52007  3.34217  4.15438  2.58538  3.88681  2.76588  2.56543  2.76483  2.72058  3.46526  5.48047  4.16483     79 k - - -
          2.68618  4.42225  2.77519  2.73123  3.46354  2.40513  3.72494  3.29354  2.67741  2.69355  4.24690  2.90347  2.73739  3.18146  2.89801  2.37887  2.77519  2.98518  4.58477  3.61503
          0.02519  4.08978  4.81212  0.61958  0.77255  0.48576  0.95510
     79   2.70146  4.34557  3.90158  3.43368  3.61692  3.65179  4.30158  1.84601  3.31378  2.40378  3.53307  3.70938  4.16633  3.65805  3.59177  3.02611  1.57128  2.16623  5.25726  4.02725     80 t - - -
          2.68618  4.42225  2.77519  2.73123  3.46354  2.40513  3.72494  3.29354  2.67741  2.69355  4.24690  2.90347  2.73739  3.18146  2.89801  2.37887  2.77519  2.98518  4.58477  3.61503
          0.02519  4.08978  4.81212  0.61958  0.77255  0.48576  0.95510
     80   3.20363  4.56933  4.63362  4.26209  3.52973  4.29295  4.95487  0.84310  4.09451  2.07712  3.43726  4.47780  4.70828  4.42383  4.26700  3.81407  3.50098  1.87688  5.46169  4.21521     81 i - - -
          2.68618  4.42225  2.77519  2.73123  3.46354  2.40513  3.72494  3.29354  2.67741  2.69355  4.24690  2.90347  2.73739  3.18146  2.89801  2.37887  2.77519  2.98518  4.58477  3.61503
          0.02519  4.08978  4.81212  0.61958  0.77255  0.48576  0.95510
     81   3.24196  4.55501  4.85075  4.35694  3.38469  4.54416  4.98839  1.02335  4.17961  1.66247  3.22791  4.59250  4.81422  4.43630  4.34745  3.94132  3.49622  1.81915  5.40497  4.19916     82 i - - -
          2.68618  4.42225  2.77519  2.73123  3.46354  2.40513  3.72494  3.29354  2.67741  2.69355  4.24690  2.90347  2.73739  3.18146  2.89801  2.37887  2.77519  2.98518  4.58477  3.61503
          0.02519  4.08978  4.81212  0.61958  0.77255  0.48576  0.95510
     82   2.91843  4.48708  4.11369  3.66781  3.35547  3.88382  4.43342  2.37503  3.47033  1.05332  3.25879  3.93363  4.33962  3.82368  3.69170  3.28030  2.59053  2.32607  5.17615  3.97058     83 l - - -
          2.68618  4.42225  2.77519  2.73123  3.46354  2.40513  3.72494  3.29354  2.67741  2.69355  4.24690  2.90347  2.73739  3.18146  2.89801  2.37887  2.77519  2.98518  4.58477  3.61503
          0.02519  4.08978  4.81212  0.61958  0.77255  0.48576  0.95510
     83   2.32065  4.24538  3.47461  3.17571  4.22709  3.04996  4.22711  3.55396  3.17540  3.31524  4.18521  3.35798  3.77719  3.50701  3.47589  1.96483  1.21785  3.09585  5.60048  4.37037     84 t - - -
          2.68618  4.42225  2.77519  2.73123  3.46354  2.40513  3.72494  3.29354  2.67741  2.69355  4.24690  2.90347  2.73739  3.18146  2.89801  2.37887  2.77519  2.98518  4.58477  3.61503
          0.02519  4.08978  4.81212  0.61958  0.77255  0.48576  0.95510
     84   0.74080  4.31475  3.69662  3.50450  4.28183  3.13225  4.49896  3.44086  3.52673  3.31191  4.32425  3.59488  3.89260  3.84877  3.75832  2.66544  2.95819  3.05704  5.68691  4.51338     85 a - - -
          2.68618  4.42225  2.77519  2.73123  3.46354  2.40513  3.72494  3.29354  2.67741  2.69355  4.24690  2.90347  2.73739  3.18146  2.89801  2.37887  2.77519  2.98518  4.58477  3.61503
          0.02519  4.08978  4.81212  0.61958  0.77255  0.48576  0.95510
     85   3.71229  4.95652  4.62866  4.32528  1.65835  4.43019  3.51202  3.41699  4.17311  2.74230  4.01819  4.10274  4.74740  4.16059  4.22131  3.80800  3.93802  3.34100  3.65437  0.85736     86 y - - -
          2.68618  4.42225  2.77519  2.73123  3.46354  2.40513  3.72494  3.29354  2.67741  2.69355  4.24690  2.90347  2.73739  3.18146  2.89801  2.37887  2.77519  2.98518  4.58477  3.61503
          0.02519  4.08978  4.81212  0.61958  0.77255  0.48576  0.95510
     86   3.23815  5.38271  0.65019  2.49749  4.79246  3.38894  4.14272  4.43333  3.27104  4.00485  4.99302  3.06281  4.05751  3.38593  3.81277  3.17959  3.58317  4.05103  5.91716  4.63630     87 D - - -
          2.68618  4.42225  2.77519  2.73123  3.46354  2.40513  3.72494  3.29354  2.67741  2.69355  4.24690  2.90347  2.73739  3.18146  2.89801  2.37887  2.77519  2.98518  4.58477  3.61503
          0.02519  4.08978  4.81212  0.61958  0.77255  0.48576  0.95510
     87   2.97227  5.56725  1.48533  1.96217  4.85396  3.26544  3.79359  4.38203  2.80004  3.86691  4.70606  1.76517  3.87984  2.95458  3.39718  2.85462  3.25743  3.94471  6.02168  4.50787     88 d - - -
          2.68618  4.42225  2.77519  2.73123  3.46354  2.40513  3.72494  3.29354  2.67741  2.69355  4.24690  2.90347  2.73739  3.18146  2.89801  2.37887  2.77519  2.98518  4.58477  3.61503
          0.02519  4.08978  4.81212  0.61958  0.77255  0.48576  0.95510
     88   3.41244  4.75274  4.67801  4.25990  1.11900  4.39030  4.06097  2.59815  4.10010  1.63962  3.27630  4.29230  4.69091  4.19655  4.19688  3.78213  3.65553  2.66106  4.26560  2.65259     89 f - - -
          2.68618  4.42225  2.77519  2.73123  3.46354  2.40513  3.72494  3.29354  2.67741  2.69355  4.24690  2.90347  2.73739  3.18146  2.89801  2.37887  2.77519  2.98518  4.58477  3.61503
          0.02519  4.08978  4.81212  0.61958  0.77255  0.48576  0.95510
     89   2.47811  5.03222  2.81314  2.35254  4.33680  3.39514  3.04798  3.78344  2.20307  3.31527  4.10291  2.21303  3.81696  2.39885  2.78361  2.50164  2.90369  3.40647  5.48712  4.12054     90 k - - -
          2.68618  4.42225  2.77519  2.73123  3.46354  2.40513  3.72494  3.29354  2.67741  2.69355  4.24690  2.90347  2.73739  3.18146  2.89801  2.37887  2.77519  2.98518  4.58477  3.61503
          0.02519  4.08978  4.81212  0.61958  0.77255  0.48576  0.95510
     90   3.24851  4.58737  4.76453  4.23691  1.45786  4.41517  4.41148  1.99461  4.09732  1.51132  3.04934  4.38171  4.65938  4.19912  4.20599  3.75571  3.47515  2.33699  4.69080  3.26166     91 f - - -
          2.68618  4.42225  2.77519  2.73123  3.46354  2.40513  3.72494  3.29354  2.67741  2.69355  4.24690  2.90347  2.73739  3.18146  2.89801  2.37887  2.77519  2.98518  4.58477  3.61503
          0.02519  4.08978  4.81212  0.61958  0.77255  0.48576  0.95510
     91   1.42343  4.50046  3.19087  2.78061  4.09009  3.27471  3.89795  3.38492  2.31209  3.10840  3.97659  3.17258  3.84614  3.10999  3.03978  2.64832  2.53749  3.04047  5.40797  4.14555     92 a - - -
          2.68618  4.42225  2.77519  2.73123  3.46354  2.40513  3.72494  3.29354  2.67741  2.69355  4.24690  2.90347  2.73739  3.18146  2.89801  2.37887  2.77519  2.98518  4.58477  3.61503
          0.02519  4.08978  4.81212  0.61958  0.77255  0.48576  0.95510
     92   2.88097  5.24849  2.13169  2.30106  4.52753  3.33955  3.77021  4.05558  2.61315  3.58142  4.43344  2.85603  3.89383  1.37708  3.07705  2.82894  3.15332  3.67394  5.71703  4.30464     93 q - - -
          2.68618  4.42225  2.77519  2.73123  3.46354  2.40513  3.72494  3.29354  2.67741  2.69355  4.24690  2.90347  2.73739  3.18146  2.89801  2.37887  2.77519  2.98518  4.58477  3.61503
          0.02519  4.08978  4.81212  0.61958  0.77255  0.48576  0.95510
     93   2.46064  4.95477  2.64696  2.35541  4.28866  3.36610  3.61988  3.73537  2.38635  3.28152  4.06496  2.40341  3.79416  2.74589  2.35552  2.31761  2.65951  3.35302  5.46799  4.09739     94 s - - -
          2.68618  4.42225  2.77519  2.73123  3.46354  2.40513  3.72494  3.29354  2.67741  2.69355  4.24690  2.90347  2.73739  3.18146  2.89801  2.37887  2.77519  2.98518  4.58477  3.61503
          0.02519  4.08978  4.81212  0.61958  0.77255  0.48576  0.95510
     94   1.11578  4.23246  3.83086  3.46789  3.95773  3.22603  4.38164  2.80362  3.40342  2.84486  3.89182  3.58656  3.92235  3.71585  3.66872  2.66795  2.86985  2.12072  5.50382  4.28508     95 a - - -
          2.68618  4.42225  2.77519  2.73123  3.46354  2.40513  3.72494  3.29354  2.67741  2.69355  4.24690  2.90347  2.73739  3.18146  2.89801  2.37887  2.77519  2.98518  4.58477  3.61503
          0.02519  4.08978  4.81212  0.61958  0.77255  0.48576  0.95510
     95   3.24468  4.55634  4.85745  4.36088  3.37850  4.54971  4.98942  1.03417  4.18515  1.63790  3.21910  4.59675  4.81568  4.43689  4.35147  3.94503  3.49774  1.82415  5.40136  4.19999     96 i - - -
          2.68618  4.42225  2.77519  2.73123  3.46354  2.40513  3.72494  3.29354  2.67741  2.69355  4.24690  2.90347  2.73739  3.18146  2.89801  2.37887  2.77519  2.98518  4.58477  3.61503
          0.02519  4.08978  4.81212  0.61958  0.77255  0.48576  0.95510
     96   2.79629  5.14771  2.54944  2.44912  4.51039  3.47270  3.61985  3.93811  1.60348  3.42196  4.22254  2.96115  3.88645  2.74161  1.99535  2.76765  3.01306  3.55839  5.53519  4.21577     97 k - - -
          2.68618  4.42225  2.77519  2.73123  3.46354  2.40513  3.72494  3.29354  2.67741  2.69355  4.24690  2.90347  2.73739  3.18146  2.89801  2.37887  2.77519  2.98518  4.58477  3.61503
          0.02519  4.08978  4.81212  0.61958  0.77255  0.48576  0.95510
     97   3.25273  4.55234  4.94263  4.39996  3.29974  4.58931  4.99185  1.46089  4.27250  1.19321  3.09028  4.63371  4.80602  4.42885  4.41201  3.95205  3.48986  1.76043  5.34925  4.23949     98 l - - -
          2.68618  4.42225  2.77519  2.73123  3.46354  2.40513  3.72494  3.29354  2.67741  2.69355  4.24690  2.90347  2.73739  3.18146  2.89801  2.37887  2.77519  2.98518  4.58477  3.61503
          0.02519  4.08978  4.81212  0.61958  0.77255  0.48576  0.95510
     98   2.72895  5.04525  2.73934  2.37102  4.36396  2.17233  3.15549  3.81643  2.07826  3.35606  4.16381  2.38000  3.84835  2.80259  2.81061  2.71425  2.97318  3.44643  5.52554  4.16574     99 k - - -
          2.68618  4.42225  2.77519  2.73123  3.46354  2.40513  3.72494  3.29354  2.67741  2.69355  4.24690  2.90347  2.73739  3.18146  2.89801  2.37887  2.77519  2.98518  4.58477  3.61503
          0.02519  4.08978  4.81212  0.61958  0.77255  0.48576  0.95510
     99   2.41754  4.33175  4.25578  3.88092  3.77443  3.73527  4.70210  2.07820  3.78121  2.45841  3.64959  4.02061  4.31966  4.10093  4.00500  3.17486  3.13047  0.97150  5.53378  4.30548    100 v - - -
          2.68618  4.42225  2.77519  2.73123  3.46354  2.40513  3.72494  3.29354  2.67741  2.69355  4.24690  2.90347  2.73739  3.18146  2.89801  2.37887  2.77519  2.98518  4.58477  3.61503
          0.02519  4.08978  4.81212  0.61958  0.77255  0.48576  0.95510
    100   2.58297  4.40595  2.92194  2.74567  2.92784  3.51818  3.76067  2.52870  2.55444  2.62100  3.50465  2.81790  3.90321  3.03628  3.10615  2.75529  2.81554  2.30144  4.97482  3.71685    101 v - - -
          2.68618  4.42225  2.77519  2.73123  3.46354  2.40513  3.72494  3.29354  2.67741  2.69355  4.24690  2.90347  2.73739  3.18146  2.89801  2.37887  2.77519  2.98518  4.58477  3.61503
          0.02519  4.08978  4.81212  0.61958  0.77255  0.48576  0.95510
    101   2.96994  5.42798  1.13488  2.21918  4.73901  3.29952  3.81929  4.24697  2.29707  3.77528  4.63517  2.79412  3.90435  2.98854  3.29471  2.88096  3.25724  3.84212  5.91185  4.45986    102 d - - -
          2.68618  4.42225  2.77519  2.73123  3.46354  2.40513  3.72494  3.29354  2.67741  2.69355  4.24690  2.90347  2.73739  3.18146  2.89801  2.37887  2.77519  2.98518  4.58477  3.61503
          0.02519  4.08978  4.81212  0.61958  0.77255  0.48576  0.95510
    102   3.67426  4.95138  4.55281  4.24286  1.80330  4.38874  3.52652  3.40285  4.09345  2.74138  4.01510  4.07348  4.71984  4.12186  4.16755  3.77271  3.90614  3.32326  3.68109  0.81731    103 y - - -
          2.68618  4.42225  2.77519  2.73123  3.46354  2.40513  3.72494  3.29354  2.67741  2.69355  4.24690  2.90347  2.73739  3.18146  2.89801  2.37887  2.77519  2.98518  4.58477  3.61503
          0.02519  4.08978  4.81212  0.61958  0.77255  0.48576  0.95510
    103   3.23323  4.52906  4.94379  4.40317  3.33651  4.58320  5.00108  1.40189  4.28097  1.28677  3.12754  4.63138  4.80674  4.44516  4.42426  3.94648  3.47214  1.67613  5.37243  4.25407    104 l - - -
          2.68618  4.42225  2.77519  2.73123  3.46354  2.40513  3.72494  3.29354  2.67741  2.69355  4.24690  2.90347  2.73739  3.18146  2.89801  2.37887  2.77519  2.98518  4.58477  3.61503
          0.02519  4.08978  4.81212  0.61958  0.77255  0.48576  0.95510
    104   3.23734  4.63070  4.69441  4.19873  3.20835  4.38891  4.81977  2.14355  4.01000  0.89867  3.05317  4.44674  4.69169  4.24073  4.17262  3.78072  3.49927  1.89523  5.24159  4.07872    105 l - - -
          2.68618  4.42225  2.77519  2.73123  3.46354  2.40513  3.72494  3.29354  2.67741  2.69355  4.24690  2.90347  2.73739  3.18146  2.89801  2.37887  2.77519  2.98518  4.58477  3.61503
          0.02519  4.08978  4.81212  0.61958  0.77255  0.48576  0.95510
    105   3.18408  5.14418  3.37370  2.96140  4.58075  3.64368  3.89892  4.02519  0.77492  3.54549  4.50047  3.37423  4.13298  3.08184  2.49814  3.21494  3.42374  3.72264  5.54983  4.39659    106 k - - -
          2.68618  4.42225  2.77519  2.73123  3.46354  2.40513  3.72494  3.29354  2.67741  2.69355  4.24690  2.90347  2.73739  3.18146  2.89801  2.37887  2.77519  2.98518  4.58477  3.61503
          0.02519  4.08978  4.81212  0.61958  0.77255  0.48576  0.95510
    106   3.06611  4.78137  3.69764  3.57196  4.53964  3.45685  4.62698  4.14681  3.64904  3.74761  4.81024  3.85427  0.50730  4.03103  3.86531  3.24157  3.52575  3.76634  5.66098  4.66494    107 P - - -
          2.68618  4.42225  2.77519  2.73123  3.46354  2.40513  3.72494  3.29354  2.67741  2.69355  4.24690  2.90347  2.73739  3.18146  2.89801  2.37887  2.77519  2.98518  4.58477  3.61503
          0.02519  4.08978  4.81212  0.61958  0.77255  0.48576  0.95510
    107   1.97259  4.32165  4.28397  3.77749  3.58036  3.93733  4.54287  1.39388  3.67891  2.28492  3.44991  4.01381  4.37910  3.96324  3.92401  3.29730  3.12440  1.74693  5.31059  4.10425    108 i - - -
          2.68618  4.42225  2.77519  2.73123  3.46354  2.40513  3.72494  3.29354  2.67741  2.69355  4.24690  2.90347  2.73739  3.18146  2.89801  2.37887  2.77519  2.98518  4.58477  3.61503
          0.02519  4.08978  4.81212  0.61958  0.77255  0.48576  0.95510
    108   3.01583  5.23164  3.31966  2.43365  4.67596  3.65158  3.62517  4.03060  1.46300  3.46479  4.30660  3.14595  4.02137  2.75039  1.57445  2.99286  3.18852  3.68870  5.51565  4.31178    109 k - - -
          2.68618  4.42225  2.77519  2.73123  3.46354  2.40513  3.72494  3.29354  2.67741  2.69355  4.24690  2.90347  2.73739  3.18146  2.89801  2.37887  2.77519  2.98518  4.58477  3.61503
          0.02519  4.08978  4.81212  0.61958  0.77255  0.48576  0.95510
    109   2.44238  2.78288  3.85085  3.49051  4.09608  3.16636  4.36667  3.40899  3.38683  3.18474  4.12716  3.58958  1.09502  3.72144  3.63281  2.65616  2.90626  3.03106  5.48386  4.30923    110 p - - -
          2.68618  4.42225  2.77519  2.73123  3.46354  2.40513  3.72494  3.29354  2.67741  2.69355  4.24690  2.90347  2.73739  3.18146  2.89801  2.37887  2.77519  2.98518  4.58477  3.61503
          0.02519  4.08978  4.81212  0.61958  0.77255  0.48576  0.95510
    110   2.65319  5.11724  2.45095  2.19089  4.43986  3.36573  3.59456  3.91149  2.17629  3.40898  4.17084  2.62395  3.79048  2.44983  2.62233  2.20552  2.88789  3.49719  5.55634  4.15509    111 k - - -
          2.68618  4.42225  2.77519  2.73123  3.46354  2.40513  3.72494  3.29354  2.67741  2.69355  4.24690  2.90347  2.73739  3.18146  2.89801  2.37887  2.77519  2.98518  4.58477  3.61503
          0.02519  4.08978  4.81212  0.61958  0.77255  0.48576  0.95510
    111   2.84276  5.37012  2.03448  1.54017  4.67787  3.31679  3.70446  4.16879  2.01831  3.65583  4.45608  2.77633  3.84990  2.84152  3.07031  2.76213  3.09921  3.74631  5.80181  4.35454    112 e - - -
          2.68618  4.42225  2.77519  2.73123  3.46354  2.40513  3.72494  3.29354  2.67741  2.69355  4.24690  2.90347  2.73739  3.18146  2.89801  2.37887  2.77519  2.98518  4.58477  3.61503
          0.02519  4.08978  4.81212  0.61958  0.77255  0.48576  0.95510
    112   3.32440  4.63393  4.92722  4.39871  3.21187  4.61083  4.96846  1.51389  4.23064  1.03436  3.02275  4.64588  4.81857  4.39809  4.36277  3.98788  3.56014  2.05101  5.29065  4.16597    113 l - - -
          2.68618  4.42225  2.77519  2.73123  3.46354  2.40513  3.72494  3.29354  2.67741  2.69355  4.24690  2.90347  2.73739  3.18146  2.89801  2.37887  2.77519  2.98518  4.58477  3.61503
          0.02519  4.08978  4.81212  0.61958  0.77255  0.48576  0.95510
    113   2.59788  4.42005  3.31697  2.77086  3.59934  3.51887  3.77882  2.23074  2.39309  2.64978  3.53821  2.77938  3.91584  3.04993  3.06468  2.58230  2.83616  2.34318  5.01044  3.75757    114 i - - -
          2.68618  4.42225  2.77519  2.73123  3.46354  2.40513  3.72494  3.29354  2.67741  2.69355  4.24690  2.90347  2.73739  3.18146  2.89801  2.37887  2.77519  2.98518  4.58477  3.61503
          0.02519  4.08978  4.81212  0.61958  0.77255  0.48576  0.95510
    114   2.96315  5.55673  1.85168  1.24393  4.84285  3.26985  3.78546  4.36700  2.77765  3.85122  4.68632  2.43880  3.87754  2.94400  3.36681  2.84759  3.24507  3.93083  6.00479  4.49624    115 e - - -
          2.68618  4.42225  2.77519  2.73123  3.46354  2.40513  3.72494  3.29354  2.67741  2.69355  4.24690  2.90347  2.73739  3.18146  2.89801  2.37887  2.77519  2.98518  4.58477  3.61503
          0.02519  4.08978  4.81212  0.61958  0.77255  0.48576  0.95510
    115   2.27414  4.31914  3.49379  3.00639  3.77686  3.31923  3.99677  2.96888  2.94744  2.42573  3.72155  3.33218  3.88178  3.28092  3.29328  1.56822  2.82395  2.44213  5.22017  3.97236    116 s - - -
          2.68618  4.42225  2.77519  2.73123  3.46354  2.40513  3.72494  3.29354  2.67741  2.69355  4.24690  2.90347  2.73739  3.18146  2.89801  2.37887  2.77519  2.98518  4.58477  3.61503
          0.02519  4.08978  4.81212  0.61958  0.77255  0.48576  0.95510
    116   3.29494  4.59953  4.92478  4.40071  3.26295  4.60043  4.98174  1.31466  4.23687  1.20937  3.07693  4.64068  4.82023  4.42006  4.37580  3.97927  3.53425  1.96359  5.32491  4.18506    117 l - - -
          2.68618  4.42225  2.77519  2.73123  3.46354  2.40513  3.72494  3.29354  2.67741  2.69355  4.24690  2.90347  2.73739  3.18146  2.89801  2.37887  2.77519  2.98518  4.58477  3.61503
          0.02519  4.08978  4.81212  0.61958  0.77255  0.48576  0.95510
    117   2.69479  5.07762  2.67676  2.12016  4.39891  3.00307  3.64611  3.85324  2.19674  3.38447  4.17483  2.03254  3.81816  2.77637  2.89789  2.50630  2.72854  3.46553  5.56045  4.17454    118 n - - -
          2.68618  4.42225  2.77519  2.73123  3.46354  2.40513  3.72494  3.29354  2.67741  2.69355  4.24690  2.90347  2.73739  3.18146  2.89801  2.37887  2.77519  2.98518  4.58477  3.61503
          0.02519  4.08978  4.81212  0.61958  0.77255  0.48576  0.95510
    118   2.67313  4.91772  3.01328  2.45968  4.19600  3.45385  3.61526  3.61887  1.83128  3.18119  3.99061  2.54693  3.84560  2.75297  2.48339  2.68615  2.61007  3.27945  5.37204  3.28180    119 k - - -
          2.68618  4.42225  2.77519  2.73123  3.46354  2.40513  3.72494  3.29354  2.67741  2.69355  4.24690  2.90347  2.73739  3.18146  2.89801  2.37887  2.77519  2.98518  4.58477  3.61503
          0.02519  4.08978  4.81212  0.61958  0.77255  0.48576  0.95510
    119   2.16626  4.25594  3.54263  2.98753  3.41620  3.55185  3.22324  2.19590  2.91990  2.48208  3.39172  3.35975  3.95539  3.22610  3.24667  2.59869  2.81818  2.22613  4.87998  3.65064    120 a - - -
          2.68618  4.42225  2.77519  2.73123  3.46354  2.40513  3.72494  3.29354  2.67741  2.69355  4.24690  2.90347  2.73739  3.18146  2.89801  2.37887  2.77519  2.98518  4.58477  3.61503
          0.02519  4.08978  4.81212  0.61958  0.77255  0.48576  0.95510
    120   2.97268  4.37418  4.44744  3.89123  3.08176  4.13691  4.35222  1.42864  3.73651  1.60503  3.13746  4.10274  4.44338  3.95347  3.90391  3.45422  3.20487  2.13690  4.85047  2.88286    121 i - - -
          2.68618  4.42225  2.77519  2.73123  3.46354  2.40513  3.72494  3.29354  2.67741  2.69355  4.24690  2.90347  2.73739  3.18146  2.89801  2.37887  2.77519  2.98518  4.58477  3.61503
          0.02519  4.08978  4.81212  0.61958  0.77255  0.48576  0.95510
    121   2.58582  4.65215  2.63236  2.51825  3.86859  3.43333  3.67317  3.26418  2.51818  2.91071  3.21496  3.01691  3.83570  2.85896  2.96131  2.27458  2.29617  2.97332  5.19470  3.47884    122 s - - -
          2.68618  4.42225  2.77519  2.73123  3.46354  2.40513  3.72494  3.29354  2.67741  2.69355  4.24690  2.90347  2.73739  3.18146  2.89801  2.37887  2.77519  2.98518  4.58477  3.61503
          0.02519  4.08978  4.81212  0.61958  0.77255  0.48576  0.95510
    122   2.60722  4.63475  2.72303  2.54504  3.75996  3.45633  3.28179  3.22547  2.54727  2.29052  3.72499  3.03907  3.85554  2.88750  2.98093  2.21983  2.84113  2.94633  5.12053  3.33366    123 s - - -
          2.68618  4.42225  2.77519  2.73123  3.46354  2.40513  3.72494  3.29354  2.67741  2.69355  4.24690  2.90347  2.73739  3.18146  2.89801  2.37887  2.77519  2.98518  4.58477  3.61503
          0.02519  4.08978  4.81212  0.61958  0.77255  0.48576  0.95510
    123   2.79328  4.40675  3.78652  3.21721  3.45646  3.80794  4.05190  1.75796  2.29337  1.92962  3.37597  3.58509  4.16931  3.38803  3.22972  3.09715  3.02489  2.28842  5.04307  3.82366    124 i - - -
          2.68618  4.42225  2.77519  2.73123  3.46354  2.40513  3.72494  3.29354  2.67741  2.69355  4.24690  2.90347  2.73739  3.18146  2.89801  2.37887  2.77519  2.98518  4.58477  3.61503
          0.02519  4.08978  4.81212  0.61958  0.77255  0.48576  0.95510
    124   2.72736  5.05282  2.79466  2.38608  4.38354  3.40517  3.64565  3.81987  2.19412  3.35228  4.15589  2.15035  3.84953  2.08644  2.74243  2.71166  2.58667  3.44885  5.51836  4.16848    125 q - - -
          2.68618  4.42225  2.77519  2.73123  3.46354  2.40513  3.72494  3.29354  2.67741  2.69355  4.24690  2.90347  2.73739  3.18146  2.89801  2.37887  2.77519  2.98518  4.58477  3.61503
          0.02519  4.08978  4.81212  0.61958  0.77255  0.48576  0.95510
    125   2.61273  4.84699  2.96558  2.42470  3.58181  3.41528  3.62038  3.53682  2.06916  3.12165  3.92891  2.38169  3.81442  2.76289  2.66578  2.40744  2.64160  3.19995  5.34256  4.00481    126 k - - -
          2.68618  4.42225  2.77519  2.73123  3.46354  2.40513  3.72494  3.29354  2.67741  2.69355  4.24690  2.90347  2.73739  3.18146  2.89801  2.37887  2.77519  2.98518  4.58477  3.61503
          0.02519  4.08978  4.81212  0.61958  0.77255  0.48576  0.95510
    126   2.71729  5.09861  2.80454  1.80581  4.41570  3.41211  3.61647  3.85998  1.98343  3.02339  4.16183  2.67227  3.83690  2.52084  2.71460  2.69004  2.94537  3.47774  5.52452  4.16399    127 e - - -
          2.68618  4.42225  2.77519  2.73123  3.46354  2.40513  3.72494  3.29354  2.67741  2.69355  4.24690  2.90347  2.73739  3.18146  2.89801  2.37887  2.77519  2.98518  4.58477  3.61503
          0.07279  4.08978  2.92881  0.61958  0.77255  0.48576  0.95510
    127   2.62864  4.97691  2.60156  2.06105  4.25778  3.36369  3.60590  3.11426  2.28376  3.25530  4.04493  2.47905  3.78907  2.73547  2.87488  2.30755  2.86526  3.33363  5.45134  4.07559    128 e - - -
          2.68618  4.42225  2.77519  2.73123  3.46354  2.40513  3.72494  3.29354  2.67741  2.69355  4.24690  2.90347  2.73739  3.18146  2.89801  2.37887  2.77519  2.98518  4.58477  3.61503
          0.02640  4.04339  4.76573  0.61958  0.77255  0.45563  1.00526
    128   2.59439  4.86419  2.72736  2.27888  4.12391  3.40320  3.60595  3.05450  2.11267  3.13177  3.48191  2.66438  3.79738  2.74215  2.85389  2.47393  2.67546  3.20757  5.35203  4.00107    129 k - - -
          2.68618  4.42225  2.77519  2.73123  3.46354  2.40513  3.72494  3.29354  2.67741  2.69355  4.24690  2.90347  2.73739  3.18146  2.89801  2.37887  2.77519  2.98518  4.58477  3.61503
          0.02519  4.08978  4.81212  0.61958  0.77255  0.48576  0.95510
    129   2.62895  4.79054  3.03381  2.47847  4.02212  3.44843  3.63272  3.01284  2.24788  3.04130  3.86534  2.25777  3.83784  2.60963  2.59579  2.66957  2.85592  3.12465  5.27744  3.27647    130 k - - -
          2.68618  4.42225  2.77519  2.73123  3.46354  2.40513  3.72494  3.29354  2.67741  2.69355  4.24690  2.90347  2.73739  3.18146  2.89801  2.37887  2.77519  2.98518  4.58477  3.61503
          0.02519  4.08978  4.81212  0.61958  0.77255  0.48576  0.95510
    130   2.58374  4.54772  2.89802  2.40117  3.34610  3.47280  3.70109  2.87377  2.58390  2.62648  3.63829  3.08170  3.86143  2.91779  3.00955  2.14957  2.81648  2.63414  5.09692  3.81229    131 s - - -
          2.68618  4.42225  2.77519  2.73123  3.46354  2.40513  3.72494  3.29354  2.67741  2.69355  4.24690  2.90347  2.73739  3.18146  2.89801  2.37887  2.77519  2.98518  4.58477  3.61503
          0.02519  4.08978  4.81212  0.61958  0.77255  0.48576  0.95510
    131   2.60663  4.88419  2.61674  2.38096  4.15026  3.39689  3.61322  2.93596  2.39477  3.15716  3.95597  2.38081  3.80078  2.61016  2.70514  2.47483  2.66536  3.23298  5.37418  4.02026    132 n - - -
          2.68618  4.42225  2.77519  2.73123  3.46354  2.40513  3.72494  3.29354  2.67741  2.69355  4.24690  2.90347  2.73739  3.18146  2.89801  2.37887  2.77519  2.98518  4.58477  3.61503
          0.02519  4.08978  4.81212  0.61958  0.77255  0.48576  0.95510
    132   2.42064  4.44255  3.26897  2.71261  3.64458  3.47500  3.75264  2.57998  2.66728  2.70118  3.57356  2.93723  3.88059  3.00442  2.74137  2.27356  2.65261  2.48247  5.03883  3.77747    133 s - - -
          2.68618  4.42225  2.77519  2.73123  3.46354  2.40513  3.72494  3.29354  2.67741  2.69355  4.24690  2.90347  2.73739  3.18146  2.89801  2.37887  2.77519  2.98518  4.58477  3.61503
          0.02519  4.08978  4.81212  0.61958  0.77255  0.48576  0.95510
    133   2.32643  4.70099  2.78422  2.34291  3.51129  3.42987  3.65301  3.32025  2.48457  2.51274  3.78458  2.71013  3.82635  2.82621  2.93672  2.52386  2.67239  3.02077  5.22557  3.90987    134 a - - -
          2.68618  4.42225  2.77519  2.73123  3.46354  2.40513  3.72494  3.29354  2.67741  2.69355  4.24690  2.90347  2.73739  3.18146  2.89801  2.37887  2.77519  2.98518  4.58477  3.61503
          0.13565  4.08978  2.20632  0.61958  0.77255  0.48576  0.95510
    134   2.70759  5.17290  2.23065  2.07374  4.47496  3.30023  3.62384  3.94999  2.30280  3.45982  4.24619  2.45661  3.78582  2.55625  2.95559  2.14606  2.95478  3.54447  5.62373  4.20369    135 e - - -
          2.68618  4.42225  2.77519  2.73123  3.46354  2.40513  3.72494  3.29354  2.67741  2.69355  4.24690  2.90347  2.73739  3.18146  2.89801  2.37887  2.77519  2.98518  4.58477  3.61503
          0.10655  3.98222  2.49585  0.61958  0.77255  0.59526  0.80166
    135   2.56653  4.69217  2.53758  2.30015  3.93997  3.36256  3.63277  2.99922  2.46842  2.96584  3.80422  2.93067  3.78791  2.80491  2.92247  2.23061  2.81058  2.76843  5.24291  3.91913    136 s - - -
          2.68619  4.42226  2.77521  2.73125  3.46355  2.40505  3.72496  3.29355  2.67731  2.69356  4.24691  2.90348  2.73741  3.18148  2.89802  2.37888  2.77521  2.98520  4.58478  3.61504
          0.09049  2.56727  4.62836  0.64486  0.74389  0.57176  0.83133
    136   2.56604  4.63333  2.58314  2.48620  3.85124  3.40659  3.65015  2.81856  2.49436  2.71311  3.73366  2.59473  3.81193  2.83518  2.93780  2.49838  2.80434  2.74768  5.17937  3.86942    139 e - - -
          2.68618  4.42225  2.77519  2.73123  3.46354  2.40513  3.72494  3.29354  2.67741  2.69355  4.24690  2.90347  2.73739  3.18146  2.89801  2.37887  2.77519  2.98518  4.58477  3.61503
          0.02860  3.96446  4.68681  0.61958  0.77255  0.49651  0.93816
    137   2.48909  4.97770  2.88917  2.24929  4.29186  3.40573  3.59997  3.72311  2.15113  3.26192  4.05740  2.72319  3.81652  2.72800  2.22882  2.23768  2.89149  3.35792  5.43685  4.09321    140 k - - -
          2.68618  4.42225  2.77519  2.73123  3.46354  2.40513  3.72494  3.29354  2.67741  2.69355  4.24690  2.90347  2.73739  3.18146  2.89801  2.37887  2.77519  2.98518  4.58477  3.61503
          0.02659  4.03649  4.75884  0.61958  0.77255  0.54298  0.86992
    138   2.56995  4.28254  3.45250  2.88850  2.79118  3.54741  3.38867  2.78118  2.83655  2.49137  3.07781  3.00416  3.92746  3.13994  3.18437  2.63380  2.52221  2.55783  4.81268  2.85901    141 l - - -
          2.68618  4.42225  2.77519  2.73123  3.46354  2.40513  3.72494  3.29354  2.67741  2.69355  4.24690  2.90347  2.73739  3.18146  2.89801  2.37887  2.77519  2.98518  4.58477  3.61503
          0.02659  4.03649  4.75884  0.61958  0.77255  0.54298  0.86992
    139   2.47402  4.87669  2.72516  2.37461  4.14304  3.39023  3.21877  3.57250  2.09221  2.81978  3.94662  2.71305  3.79195  2.73524  2.82695  2.61101  2.51879  3.22581  5.36111  4.00999    142 k - - -
          2.68618  4.42225  2.77519  2.73123  3.46354  2.40513  3.72494  3.29354  2.67741  2.69355  4.24690  2.90347  2.73739  3.18146  2.89801  2.37887  2.77519  2.98518  4.58477  3.61503
          0.23671  4.03649  1.64444  0.61958  0.77255  0.54298  0.86992
    140   2.65524  4.99899  2.12614  1.97015  4.34113  2.81918  3.63439  3.79262  2.51867  3.35325  4.16889  2.74218  3.74656  2.78739  3.02997  2.42242  2.62495  3.41049  5.55749  4.15673    143 e - - -
          2.68618  4.42225  2.77519  2.73123  3.46354  2.40513  3.72494  3.29354  2.67741  2.69355  4.24690  2.90347  2.73739  3.18146  2.89801  2.37887  2.77519  2.98518  4.58477  3.61503
          0.08702  3.83249  2.78576  0.61958  0.77255  0.54249  0.87060
    141   2.62937  4.89089  2.51867  2.32432  4.15663  3.33732  3.60944  3.12015  2.18778  3.17014  3.98807  2.18154  3.78345  2.75865  2.85087  2.63431  2.87127  3.23677  5.38632  4.02925    144 n - - -
          2.68618  4.42225  2.77519  2.73123  3.46354  2.40513  3.72494  3.29354  2.67741  2.69355  4.24690  2.90347  2.73739  3.18146  2.89801  2.37887  2.77519  2.98518  4.58477  3.61503
          0.03022  3.91012  4.63247  0.61958  0.77255  0.65686  0.73080
    142   2.37344  4.80381  2.88942  2.25568  4.06249  3.38079  3.59528  3.47257  2.20154  2.81798  3.88773  2.91187  3.13157  2.53558  2.76478  2.63072  2.83614  3.14852  5.29798  3.97180    145 k - - -
          2.68618  4.42225  2.77519  2.73123  3.46354  2.40513  3.72494  3.29354  2.67741  2.69355  4.24690  2.90347  2.73739  3.18146  2.89801  2.37887  2.77519  2.98518  4.58477  3.61503
          0.03022  3.91012  4.63247  0.61958  0.77255  0.58643  0.81263
    143   2.57477  4.71360  2.51961  2.42188  3.41568  3.10959  3.62264  3.35326  2.46162  2.97455  3.80475  2.70883  3.79476  2.79641  2.92025  2.38466  2.81226  3.04544  5.21427  3.25535    146 s - - -
          2.68618  4.42225  2.77519  2.73123  3.46354  2.40513  3.72494  3.29354  2.67741  2.69355  4.24690  2.90347  2.73739  3.18146  2.89801  2.37887  2.77519  2.98518  4.58477  3.61503
          0.02883  3.95638  4.67873  0.61958  0.77255  0.41100  1.08763
    144   2.64558  5.05332  2.59573  2.32508  4.37285  3.37916  3.59919  3.82997  1.95403  3.34735  4.12006  2.41101  3.79744  2.71586  2.63691  2.46145  2.60670  3.43417  5.50907  4.12674    147 k - - -
          2.68618  4.42225  2.77519  2.73123  3.46354  2.40513  3.72494  3.29354  2.67741  2.69355  4.24690  2.90347  2.73739  3.18146  2.89801  2.37887  2.77519  2.98518  4.58477  3.61503
          0.02519  4.08978  4.81212  0.61958  0.77255  0.48576  0.95510
    145   2.66293  5.10030  2.16220  2.28823  4.41775  3.35711  3.61385  3.88514  2.38966  3.39775  4.16942  2.38676  3.79660  2.54521  2.59089  2.46498  2.66473  3.48057  5.55878  4.15871    148 d - - -
          2.68618  4.42225  2.77519  2.73123  3.46354  2.40513  3.72494  3.29354  2.67741  2.69355  4.24690  2.90347  2.73739  3.18146  2.89801  2.37887  2.77519  2.98518  4.58477  3.61503
          0.02519  4.08978  4.81212  0.61958  0.77255  0.48576  0.95510
    146   2.57724  4.36173  3.35406  2.54882  3.50943  3.52764  3.77418  2.50403  2.75152  2.29211  3.46284  3.22451  3.49963  3.06956  3.12647  2.48545  2.63298  2.63607  4.93594  3.13168    149 l - - -
          2.68618  4.42225  2.77519  2.73123  3.46354  2.40513  3.72494  3.29354  2.67741  2.69355  4.24690  2.90347  2.73739  3.18146  2.89801  2.37887  2.77519  2.98518  4.58477  3.61503
          0.02519  4.08978  4.81212  0.61958  0.77255  0.48576  0.95510
    147   3.20294  4.49159  4.93812  4.41596  3.47744  4.58761  5.07083  1.10851  4.29704  1.73448  3.27219  4.64200  4.83724  4.51323  4.46761  3.96279  3.45202  1.53475  5.49367  4.32986    150 i - - -
          2.68618  4.42225  2.77519  2.73123  3.46354  2.40513  3.72494  3.29354  2.67741  2.69355  4.24690  2.90347  2.73739  3.18146  2.89801  2.37887  2.77519  2.98518  4.58477  3.61503
          0.02519  4.08978  4.81212  0.61958  0.77255  0.48576  0.95510
    148   2.67040  5.10116  2.54329  2.30524  4.41373  3.37395  2.61179  3.87773  2.04041  3.38736  4.16055  2.64462  3.80338  2.54641  2.82262  2.40695  2.90501  3.47755  5.54307  4.15216    151 k - - -
          2.68618  4.42225  2.77519  2.73123  3.46354  2.40513  3.72494  3.29354  2.67741  2.69355  4.24690  2.90347  2.73739  3.18146  2.89801  2.37887  2.77519  2.98518  4.58477  3.61503
          0.02519  4.08978  4.81212  0.61958  0.77255  0.48576  0.95510
    149   2.34724  5.17570  2.42356  1.75760  4.48848  3.34899  3.65200  3.95175  1.97807  3.46693  4.25438  2.82564  3.82357  2.77999  2.92967  2.68812  2.97829  3.55143  5.62957  4.22351    152 e - - -
          2.68618  4.42225  2.77519  2.73123  3.46354  2.40513  3.72494  3.29354  2.67741  2.69355  4.24690  2.90347  2.73739  3.18146  2.89801  2.37887  2.77519  2.98518  4.58477  3.61503
          0.02519  4.08978  4.81212  0.61958  0.77255  0.48576  0.95510
    150   1.01556  4.19376  3.65695  3.36428  4.23145  3.04294  4.35430  3.35120  3.34923  3.24187  4.16462  3.45837  3.79225  3.65858  3.61951  2.50509  2.24253  2.93982  5.65247  4.45477    153 a - - -
          2.68618  4.42225  2.77519  2.73123  3.46354  2.40513  3.72494  3.29354  2.67741  2.69355  4.24690  2.90347  2.73739  3.18146  2.89801  2.37887  2.77519  2.98518  4.58477  3.61503
          0.02519  4.08978  4.81212  0.61958  0.77255  0.48576  0.95510
    151   3.28292  4.59164  4.94458  4.37860  3.16594  4.57865  4.90945  1.50874  4.24277  1.17841  2.35431  4.61387  4.76673  4.35017  4.35329  3.92641  3.50659  2.12309  5.22561  4.15824    154 l - - -
          2.68618  4.42225  2.77519  2.73123  3.46354  2.40513  3.72494  3.29354  2.67741  2.69355  4.24690  2.90347  2.73739  3.18146  2.89801  2.37887  2.77519  2.98518  4.58477  3.61503
          0.02519  4.08978  4.81212  0.61958  0.77255  0.48576  0.95510
    152   2.69988  5.18086  2.34001  2.07192  4.50924  3.36292  3.61389  3.98414  1.99455  3.47072  4.23800  2.34647  3.80775  2.72856  2.54542  2.65248  2.93644  3.56501  5.60906  4.20368    155 k - - -
          2.68618  4.42225  2.77519  2.73123  3.46354  2.40513  3.72494  3.29354  2.67741  2.69355  4.24690  2.90347  2.73739  3.18146  2.89801  2.37887  2.77519  2.98518  4.58477  3.61503
          0.02519  4.08978  4.81212  0.61958  0.77255  0.48576  0.95510
    153   3.74265  4.95951  4.69262  4.39881  1.46155  4.46176  3.50206  3.42863  4.24196  2.74422  4.02162  4.12773  4.76920  4.19473  4.26520  3.83707  3.96413  3.35515  3.63494  0.94241    156 y - - -
          2.68618  4.42225  2.77519  2.73123  3.46354  2.40513  3.72494  3.29354  2.67741  2.69355  4.24690  2.90347  2.73739  3.18146  2.89801  2.37887  2.77519  2.98518  4.58477  3.61503
          0.02519  4.08978  4.81212  0.61958  0.77255  0.48576  0.95510
    154   3.20363  4.56933  4.63362  4.26209  3.52973  4.29295  4.95487  0.84310  4.09451  2.07712  3.43726  4.47780  4.70828  4.42383  4.26700  3.81407  3.50098  1.87688  5.46169  4.21521    157 i - - -
          2.68618  4.42225  2.77519  2.73123  3.46354  2.40513  3.72494  3.29354  2.67741  2.69355  4.24690  2.90347  2.73739  3.18146  2.89801  2.37887  2.77519  2.98518  4.58477  3.61503
          0.02519  4.08978  4.81212  0.61958  0.77255  0.48576  0.95510
    155   2.76449  5.25732  2.30944  2.02301  4.56347  3.33457  3.18191  4.04657  2.23659  3.54209  4.32688  1.88282  3.82644  2.78978  2.98110  2.70344  3.01153  3.63175  5.69321  4.26636    158 n - - -
          2.68618  4.42225  2.77519  2.73123  3.46354  2.40513  3.72494  3.29354  2.67741  2.69355  4.24690  2.90347  2.73739  3.18146  2.89801  2.37887  2.77519  2.98518  4.58477  3.61503
          0.02519  4.08978  4.81212  0.61958  0.77255  0.48576  0.95510
    156   2.73787  4.99159  3.00043  2.48131  4.29468  3.47387  3.62664  3.21343  1.62238  3.25469  4.07117  2.45403  3.87615  2.56005  2.59269  2.74076  2.95810  3.36618  5.42384  4.11091    159 k - - -
          2.68618  4.42225  2.77519  2.73123  3.46354  2.40513  3.72494  3.29354  2.67741  2.69355  4.24690  2.90347  2.73739  3.18146  2.89801  2.37887  2.77519  2.98518  4.58477  3.61503
          0.02519  4.08978  4.81212  0.61958  0.77255  0.48576  0.95510
    157   2.86853  5.06399  2.64314  2.45608  4.03422  3.37444  3.02623  3.94134  2.61309  3.47885  4.36091  1.30020  3.93377  3.01192  3.00371  2.86149  3.15934  3.57804  5.37964  3.90254    160 n - - -
          2.68618  4.42225  2.77519  2.73123  3.46354  2.40513  3.72494  3.29354  2.67741  2.69355  4.24690  2.90347  2.73739  3.18146  2.89801  2.37887  2.77519  2.98518  4.58477  3.61503
          0.02519  4.08978  4.81212  0.61958  0.77255  0.48576  0.95510
    158   3.21711  4.56640  4.52324  4.06187  1.49355  4.19560  3.72205  2.33783  3.91616  2.31981  3.51182  4.02793  4.51325  3.99437  4.01015  3.52111  3.44234  2.75724  3.95090  1.59224    161 f - - -
          2.68618  4.42225  2.77519  2.73123  3.46354  2.40513  3.72494  3.29354  2.67741  2.69355  4.24690  2.90347  2.73739  3.18146  2.89801  2.37887  2.77519  2.98518  4.58477  3.61503
          0.02519  4.08978  4.81212  0.61958  0.77255  0.48576  0.95510
    159   2.77019  5.09751  2.50090  2.05987  4.49991  3.29772  3.75712  3.96920  2.61728  3.52050  4.34345  1.69393  3.85192  2.91528  3.09780  2.12516  3.05758  3.56992  5.69991  4.29973    162 n - - -
          2.68618  4.42225  2.77519  2.73123  3.46354  2.40513  3.72494  3.29354  2.67741  2.69355  4.24690  2.90347  2.73739  3.18146  2.89801  2.37887  2.77519  2.98518  4.58477  3.61503
          0.02519  4.08978  4.81212  0.61958  0.77255  0.48576  0.95510
    160   2.73541  5.06824  2.85477  2.27006  4.40041  2.92968  3.62833  3.83015  1.63321  3.35090  4.15103  2.92771  3.85542  2.54414  2.66691  2.71765  2.68553  3.45931  5.50669  4.16742    163 k - - -
          2.68618  4.42225  2.77519  2.73123  3.46354  2.40513  3.72494  3.29354  2.67741  2.69355  4.24690  2.90347  2.73739  3.18146  2.89801  2.37887  2.77519  2.98518  4.58477  3.61503
          0.02519  4.08978  4.81212  0.61958  0.77255  0.48576  0.95510
    161   2.71415  5.08360  2.12292  2.28745  4.33706  3.34078  3.67158  3.83922  2.51776  3.38642  4.18946  1.96178  3.82431  2.81590  3.02040  2.40561  2.96657  3.46092  5.55442  3.40387    164 n - - -
          2.68618  4.42225  2.77519  2.73123  3.46354  2.40513  3.72494  3.29354  2.67741  2.69355  4.24690  2.90347  2.73739  3.18146  2.89801  2.37887  2.77519  2.98518  4.58477  3.61503
          0.02519  4.08978  4.81212  0.61958  0.77255  0.48576  0.95510
    162   3.24196  4.55501  4.85075  4.35694  3.38469  4.54416  4.98839  1.02335  4.17961  1.66247  3.22791  4.59250  4.81422  4.43630  4.34745  3.94132  3.49622  1.81915  5.40497  4.19916    165 i - - -
          2.68618  4.42225  2.77519  2.73123  3.46354  2.40513  3.72494  3.29354  2.67741  2.69355  4.24690  2.90347  2.73739  3.18146  2.89801  2.37887  2.77519  2.98518  4.58477  3.61503
          0.02519  4.08978  4.81212  0.61958  0.77255  0.48576  0.95510
    163   2.49610  4.57149  2.96568  2.64044  4.27319  3.19328  3.89167  3.69616  2.74692  3.33019  4.15536  1.87015  3.79857  3.08140  3.16091  2.20531  1.98542  3.26887  5.55296  4.24395    166 n - - -
          2.68618  4.42225  2.77519  2.73123  3.46354  2.40513  3.72494  3.29354  2.67741  2.69355  4.24690  2.90347  2.73739  3.18146  2.89801  2.37887  2.77519  2.98518  4.58477  3.61503
          0.02519  4.08978  4.81212  0.61958  0.77255  0.48576  0.95510
    164   3.40765  4.80858  4.53762  4.18382  3.23260  4.25573  4.77191  2.45386  3.94957  0.64734  3.19720  4.43824  4.65714  4.26533  4.08787  3.86022  3.69390  2.54661  5.18507  3.95676    167 L - - -
          2.68618  4.42225  2.77519  2.73123  3.46354  2.40513  3.72494  3.29354  2.67741  2.69355  4.24690  2.90347  2.73739  3.18146  2.89801  2.37887  2.77519  2.98518  4.58477  3.61503
          0.02519  4.08978  4.81212  0.61958  0.77255  0.48576  0.95510
    165   2.88425  5.44113  2.11216  1.36575  4.73421  3.29424  3.73419  4.24038  2.64949  3.72566  4.53635  2.38398  3.85724  2.54582  3.19850  2.78998  3.15000  3.81264  5.87816  4.40473    168 e - - -
          2.68618  4.42225  2.77519  2.73123  3.46354  2.40513  3.72494  3.29354  2.67741  2.69355  4.24690  2.90347  2.73739  3.18146  2.89801  2.37887  2.77519  2.98518  4.58477  3.61503
          0.02519  4.08978  4.81212  0.61958  0.77255  0.48576  0.95510
    166   2.62900  4.88928  2.26915  2.37809  4.20798  3.35297  3.66837  3.64440  2.48720  3.22984  3.41823  2.68296  3.81121  2.81549  2.96342  1.89160  2.88603  3.28599  5.44536  4.08279    169 s - - -
          2.68618  4.42225  2.77519  2.73123  3.46354  2.40513  3.72494  3.29354  2.67741  2.69355  4.24690  2.90347  2.73739  3.18146  2.89801  2.37887  2.77519  2.98518  4.58477  3.61503
          0.02519  4.08978  4.81212  0.61958  0.77255  0.48576  0.95510
    167   2.40069  4.28945  4.25746  3.73794  3.60776  3.91700  4.50196  1.85040  3.64490  2.37414  3.48497  3.97814  4.35440  3.92879  3.89569  3.26733  2.74640  1.21479  5.29167  4.08140    170 v - - -
          2.68618  4.42225  2.77519  2.73123  3.46354  2.40513  3.72494  3.29354  2.67741  2.69355  4.24690  2.90347  2.73739  3.18146  2.89801  2.37887  2.77519  2.98518  4.58477  3.61503
          0.02519  4.08978  4.81212  0.61958  0.77255  0.48576  0.95510
    168   1.17686  4.19186  3.54580  3.26706  4.32933  2.98531  4.31058  3.68489  3.30906  3.43053  4.27652  3.38486  3.74364  3.59727  3.60346  1.65123  2.75600  3.15985  5.69377  4.48282    171 a - - -
          2.68618  4.42225  2.77519  2.73123  3.46354  2.40513  3.72494  3.29354  2.67741  2.69355  4.24690  2.90347  2.73739  3.18146  2.89801  2.37887  2.77519  2.98518  4.58477  3.61503
          0.02519  4.08978  4.81212  0.61958  0.77255  0.48576  0.95510
    169   2.30176  5.07206  2.43230  2.05063  4.40828  3.32582  3.67841  3.86677  2.51967  3.41030  4.20685  2.51533  3.81663  2.81677  3.02395  1.95415  2.95843  3.47601  5.59972  4.20097    172 s - - -
          2.68618  4.42225  2.77519  2.73123  3.46354  2.40513  3.72494  3.29354  2.67741  2.69355  4.24690  2.90347  2.73739  3.18146  2.89801  2.37887  2.77519  2.98518  4.58477  3.61503
          0.02519  4.08978  4.81212  0.61958  0.77255  0.48576  0.95510
    170   2.83716  4.62541  3.47553  2.94933  2.54468  3.70429  2.14734  3.18441  2.58483  2.78139  3.73389  3.33583  4.08030  3.19136  3.19344  2.96290  3.06465  2.95741  4.37085  2.05457    173 y - - -
          2.68618  4.42225  2.77519  2.73123  3.46354  2.40513  3.72494  3.29354  2.67741  2.69355  4.24690  2.90347  2.73739  3.18146  2.89801  2.37887  2.77519  2.98518  4.58477  3.61503
          0.02519  4.08978  4.81212  0.61958  0.77255  0.48576  0.95510
    171   3.11869  4.44605  4.81671  4.33417  3.63203  4.44180  5.06094  1.55038  4.21574  2.14717  3.44530  4.54509  4.78020  4.49595  4.41838  3.83985  3.39407  0.94412  5.59405  4.37360    174 v - - -
          2.68618  4.42225  2.77519  2.73123  3.46354  2.40513  3.72494  3.29354  2.67741  2.69355  4.24690  2.90347  2.73739  3.18146  2.89801  2.37887  2.77519  2.98518  4.58477  3.61503
          0.02519  4.08978  4.81212  0.61958  0.77255  0.48576  0.95510
    172   2.86308  5.02583  2.75215  2.50692  3.86758  3.42041  1.64654  3.85170  2.54733  3.38918  4.27336  2.16695  3.94587  2.98817  2.91586  2.86563  3.13690  3.50865  5.24007  3.75058    175 h - - -
          2.68618  4.42225  2.77519  2.73123  3.46354  2.40513  3.72494  3.29354  2.67741  2.69355  4.24690  2.90347  2.73739  3.18146  2.89801  2.37887  2.77519  2.98518  4.58477  3.61503
          0.02519  4.08978  4.81212  0.61958  0.77255  0.48576  0.95510
    173   3.40765  4.80858  4.53762  4.18382  3.23260  4.25573  4.77191  2.45386  3.94957  0.64734  3.19720  4.43824  4.65714  4.26533  4.08787  3.86022  3.69390  2.54661  5.18507  3.95676    176 L - - -
          2.68618  4.42225  2.77519  2.73123  3.46354  2.40513  3.72494  3.29354  2.67741  2.69355  4.24690  2.90347  2.73739  3.18146  2.89801  2.37887  2.77519  2.98518  4.58477  3.61503
          0.02519  4.08978  4.81212  0.61958  0.77255  0.48576  0.95510
    174   2.50835  4.60294  2.89646  2.61606  4.35402  3.17507  3.90811  3.79895  2.76939  3.41856  4.23990  1.73801  3.79836  3.09552  3.18804  1.82550  2.59167  3.34511  5.62028  4.29873    177 n - - -
          2.68618  4.42225  2.77519  2.73123  3.46354  2.40513  3.72494  3.29354  2.67741  2.69355  4.24690  2.90347  2.73739  3.18146  2.89801  2.37887  2.77519  2.98518  4.58477  3.61503
          0.02519  4.08978  4.81212  0.61958  0.77255  0.48576  0.95510
    175   2.35674  4.31834  3.29963  3.00353  4.27494  3.07212  4.13297  3.65718  3.04395  3.35413  4.20286  3.26755  1.42259  3.38037  3.37904  2.26758  2.33112  3.18393  5.61127  4.36663    178 p - - -
          2.68618  4.42225  2.77519  2.73123  3.46354  2.40513  3.72494  3.29354  2.67741  2.69355  4.24690  2.90347  2.73739  3.18146  2.89801  2.37887  2.77519  2.98518  4.58477  3.61503
          0.02519  4.08978  4.81212  0.61958  0.77255  0.48576  0.95510
    176   2.75619  5.00065  2.85164  2.45285  4.21669  3.42850  2.72307  3.76284  2.34733  3.30589  4.13424  2.96398  3.88080  1.76002  2.72210  2.44340  2.99716  3.41253  5.41989  4.05409    179 q - - -
          2.68618  4.42225  2.77519  2.73123  3.46354  2.40513  3.72494  3.29354  2.67741  2.69355  4.24690  2.90347  2.73739  3.18146  2.89801  2.37887  2.77519  2.98518  4.58477  3.61503
          0.02519  4.08978  4.81212  0.61958  0.77255  0.48576  0.95510
    177   3.57577  4.97607  4.16628  3.94120  2.33550  4.08895  3.74217  3.55646  3.79286  2.95290  4.20969  4.00134  4.55994  4.04561  3.92976  3.68872  3.86475  3.43791  3.98591  0.66893    180 Y - - -
          2.68618  4.42225  2.77519  2.73123  3.46354  2.40513  3.72494  3.29354  2.67741  2.69355  4.24690  2.90347  2.73739  3.18146  2.89801  2.37887  2.77519  2.98518  4.58477  3.61503
          0.02519  4.08978  4.81212  0.61958  0.77255  0.48576  0.95510
    178   3.38512  4.72107  4.73150  4.27573  1.30655  4.42877  4.19186  2.50038  4.12073  1.38772  3.15442  4.35068  4.69826  4.21029  4.21700  3.80487  3.61927  2.58817  4.40717  2.84548    181 f - - -
          2.68618  4.42225  2.77519  2.73123  3.46354  2.40513  3.72494  3.29354  2.67741  2.69355  4.24690  2.90347  2.73739  3.18146  2.89801  2.37887  2.77519  2.98518  4.58477  3.61503
          0.02519  4.08978  4.81212  0.61958  0.77255  0.48576  0.95510
    179   2.43566  4.35601  3.41058  3.24218  4.30089  3.08262  4.34307  3.85580  3.33092  3.56105  4.47229  3.42772  3.84054  3.66393  3.60619  0.80487  2.93310  3.34239  5.65682  4.38720    182 s - - -
          2.68618  4.42225  2.77519  2.73123  3.46354  2.40513  3.72494  3.29354  2.67741  2.69355  4.24690  2.90347  2.73739  3.18146  2.89801  2.37887  2.77519  2.98518  4.58477  3.61503
          0.02519  4.08978  4.81212  0.61958  0.77255  0.48576  0.95510
    180   3.15257  5.23469  3.60580  2.90150  4.71502  3.74576  3.65741  4.04996  1.52585  3.47478  4.35503  3.28236  4.10749  2.79266  1.21336  3.14746  3.30781  3.73753  5.49664  4.35348    183 r - - -
          2.68618  4.42225  2.77519  2.73123  3.46354  2.40513  3.72494  3.29354  2.67741  2.69355  4.24690  2.90347  2.73739  3.18146  2.89801  2.37887  2.77519  2.98518  4.58477  3.61503
          0.02519  4.08978  4.81212  0.61958  0.77255  0.48576  0.95510
    181   3.01880  4.47715  4.21758  3.69911  2.65372  4.04190  3.92484  2.22111  3.53441  1.92820  3.35667  3.88604  4.37844  3.77328  3.73164  3.35318  3.25091  2.49466  4.33454  1.49021    184 y - - -
          2.68618  4.42225  2.77519  2.73123  3.46354  2.40513  3.72494  3.29354  2.67741  2.69355  4.24690  2.90347  2.73739  3.18146  2.89801  2.37887  2.77519  2.98518  4.58477  3.61503
          0.02519  4.08978  4.81212  0.61958  0.77255  0.48576  0.95510
    182   3.54813  4.88773  4.53766  4.29823  0.71341  4.17690  3.99267  3.05068  4.20117  2.37274  3.75158  4.27092  4.63422  4.31028  4.26690  3.80347  3.85122  3.05654  4.18629  2.52975    185 f - - -
          2.68618  4.42225  2.77519  2.73123  3.46354  2.40513  3.72494  3.29354  2.67741  2.69355  4.24690  2.90347  2.73739  3.18146  2.89801  2.37887  2.77519  2.98518  4.58477  3.61503
          0.02519  4.08978  4.81212  0.61958  0.77255  0.48576  0.95510
    183   3.18408  5.14418  3.37370  2.96140  4.58075  3.64368  3.89892  4.02519  0.77492  3.54549  4.50047  3.37423  4.13298  3.08184  2.49814  3.21494  3.42374  3.72264  5.54983  4.39659    186 k - - -
          2.68618  4.42225  2.77519  2.73123  3.46354  2.40513  3.72494  3.29354  2.67741  2.69355  4.24690  2.90347  2.73739  3.18146  2.89801  2.37887  2.77519  2.98518  4.58477  3.61503
          0.02519  4.08978  4.81212  0.61958  0.77255  0.48576  0.95510
    184   2.47389  4.88452  2.90276  2.41130  4.16580  3.40219  3.63355  3.59802  2.04234  3.17535  3.98244  2.31276  3.82011  2.77614  2.82955  2.31507  2.87217  3.25283  5.38478  3.50550    187 k - - -
          2.68618  4.42225  2.77519  2.73123  3.46354  2.40513  3.72494  3.29354  2.67741  2.69355  4.24690  2.90347  2.73739  3.18146  2.89801  2.37887  2.77519  2.98518  4.58477  3.61503
          0.02519  4.08978  4.81212  0.61958  0.77255  0.48576  0.95510
    185   2.75068  5.17656  2.60779  1.90618  4.50034  3.35919  3.65689  3.96297  2.09053  3.47265  4.26465  2.15230  3.83513  2.78660  2.88311  2.33436  2.99484  3.56463  5.62884  4.23373    188 e - - -
          2.68618  4.42225  2.77519  2.73123  3.46354  2.40513  3.72494  3.29354  2.67741  2.69355  4.24690  2.90347  2.73739  3.18146  2.89801  2.37887  2.77519  2.98518  4.58477  3.61503
          0.02519  4.08978  4.81212  0.61958  0.77255  0.48576  0.95510
    186   2.79956  4.32224  4.05673  3.50590  3.46578  3.89949  4.30186  1.99385  3.41042  2.02126  3.35912  3.81840  4.28229  3.70111  3.68756  3.20686  1.87292  1.76151  5.13208  3.92609    189 v - - -
          2.68618  4.42225  2.77519  2.73123  3.46354  2.40513  3.72494  3.29354  2.67741  2.69355  4.24690  2.90347  2.73739  3.18146  2.89801  2.37887  2.77519  2.98518  4.58477  3.61503
          0.02519  4.08978  4.81212  0.61958  0.77255  0.48576  0.95510
    187   2.95807  4.70639  3.67591  3.60562  4.73340  0.46074  4.70743  4.39100  3.81615  4.01608  4.99740  3.84097  4.10412  4.12348  4.02335  3.13707  3.45620  3.87731  5.76585  4.84447    190 G - - -
          2.68618  4.42225  2.77519  2.73123  3.46354  2.40513  3.72494  3.29354  2.67741  2.69355  4.24690  2.90347  2.73739  3.18146  2.89801  2.37887  2.77519  2.98518  4.58477  3.61503
          0.02519  4.08978  4.81212  0.61958  0.77255  0.48576  0.95510
    188   3.09022  4.41877  4.77456  4.22381  3.37002  4.39524  4.81055  1.56795  4.10626  1.88068  2.20634  4.43663  4.66765  4.29667  4.26319  3.73958  3.33129  1.39606  5.28374  4.14148    191 v - - -
          2.68618  4.42225  2.77519  2.73123  3.46354  2.40513  3.72494  3.29354  2.67741  2.69355  4.24690  2.90347  2.73739  3.18146  2.89801  2.37887  2.77519  2.98518  4.58477  3.61503
          0.02519  4.08978  4.81212  0.61958  0.77255  0.48576  0.95510
    189   2.74237  4.93637  2.70952  2.45555  4.39155  3.33159  3.77896  3.81514  2.33526  3.41023  4.25475  1.46639  3.87761  2.94786  2.91323  2.76059  2.69501  3.44103  5.59369  4.25144    192 n - - -
          2.68618  4.42225  2.77519  2.73123  3.46354  2.40513  3.72494  3.29354  2.67741  2.69355  4.24690  2.90347  2.73739  3.18146  2.89801  2.37887  2.77519  2.98518  4.58477  3.61503
          0.02519  4.08978  4.81212  0.61958  0.77255  0.48576  0.95510
    190   3.54813  4.88773  4.53766  4.29823  0.71341  4.17690  3.99267  3.05068  4.20117  2.37274  3.75158  4.27092  4.63422  4.31028  4.26690  3.80347  3.85122  3.05654  4.18629  2.52975    193 f - - -
          2.68618  4.42225  2.77519  2.73123  3.46354  2.40513  3.72494  3.29354  2.67741  2.69355  4.24690  2.90347  2.73739  3.18146  2.89801  2.37887  2.77519  2.98518  4.58477  3.61503
          0.02519  4.08978  4.81212  0.61958  0.77255  0.48576  0.95510
    191   2.92623  4.33841  4.47087  3.94870  3.57444  4.13396  4.66883  1.28928  3.84007  2.23789  3.42590  4.18208  4.51394  4.11617  4.06516  3.48649  2.46407  1.52725  5.35186  4.14961    194 i - - -
          2.68618  4.42225  2.77519  2.73123  3.46354  2.40513  3.72494  3.29354  2.67741  2.69355  4.24690  2.90347  2.73739  3.18146  2.89801  2.37887  2.77519  2.98518  4.58477  3.61503
          0.02519  4.08978  4.81212  0.61958  0.77255  0.48576  0.95510
    192   2.68002  5.08085  2.17548  1.88799  4.38045  3.34962  3.63969  3.83261  2.45239  3.37383  4.16089  2.60017  3.80676  2.76852  2.95249  2.65093  2.58288  2.96106  5.55771  4.15946    195 e - - -
          2.68618  4.42225  2.77519  2.73123  3.46354  2.40513  3.72494  3.29354  2.67741  2.69355  4.24690  2.90347  2.73739  3.18146  2.89801  2.37887  2.77519  2.98518  4.58477  3.61503
          0.02519  4.08978  4.81212  0.61958  0.77255  0.48576  0.95510
    193   3.70073  4.95498  4.60559  4.29959  1.70886  4.41799  3.51619  3.41235  4.14858  2.74154  4.01680  4.09378  4.73914  4.14855  4.20510  3.79726  3.92820  3.33537  3.66215  0.84145    196 y - - -
          2.68618  4.42225  2.77519  2.73123  3.46354  2.40513  3.72494  3.29354  2.67741  2.69355  4.24690  2.90347  2.73739  3.18146  2.89801  2.37887  2.77519  2.98518  4.58477  3.61503
          0.02519  4.08978  4.81212  0.61958  0.77255  0.48576  0.95510
    194   3.23279  4.62444  4.69610  4.19859  3.21352  4.38909  4.82052  2.13577  4.01253  0.91096  3.05698  4.44622  4.69115  4.24205  4.17567  3.77929  3.49419  1.86753  5.24448  4.08272    197 l - - -
          2.68618  4.42225  2.77519  2.73123  3.46354  2.40513  3.72494  3.29354  2.67741  2.69355  4.24690  2.90347  2.73739  3.18146  2.89801  2.37887  2.77519  2.98518  4.58477  3.61503
          0.02519  4.08978  4.81212  0.61958  0.77255  0.48576  0.95510
    195   2.30779  4.25227  3.44832  3.13460  4.27664  3.03542  4.20778  3.63949  3.14958  3.36792  4.21869  3.33071  3.76153  3.47168  3.46730  1.31246  1.79163  3.15103  5.63034  4.39740    198 s - - -
          2.68618  4.42225  2.77519  2.73123  3.46354  2.40513  3.72494  3.29354  2.67741  2.69355  4.24690  2.90347  2.73739  3.18146  2.89801  2.37887  2.77519  2.98518  4.58477  3.61503
          0.02519  4.08978  4.81212  0.61958  0.77255  0.48576  0.95510
    196   2.64273  5.02843  2.59097  2.34611  4.33843  3.39428  3.59402  3.78891  1.86654  3.02152  4.08953  2.59132  3.80153  2.71184  2.59589  2.45278  2.87342  3.40272  5.47838  4.10641    199 k - - -
          2.68618  4.42225  2.77519  2.73123  3.46354  2.40513  3.72494  3.29354  2.67741  2.69355  4.24690  2.90347  2.73739  3.18146  2.89801  2.37887  2.77519  2.98518  4.58477  3.61503
          0.02519  4.08978  4.81212  0.61958  0.77255  0.48576  0.95510
    197   2.85030  3.22878  4.60610  4.02926  2.84115  4.08291  4.44560  1.75214  3.88855  1.70536  3.16415  4.16048  4.40453  4.05939  3.99699  3.40432  3.08663  1.61998  4.95691  3.78388    200 v - - -
          2.68618  4.42225  2.77519  2.73123  3.46354  2.40513  3.72494  3.29354  2.67741  2.69355  4.24690  2.90347  2.73739  3.18146  2.89801  2.37887  2.77519  2.98518  4.58477  3.61503
          0.02519  4.08978  4.81212  0.61958  0.77255  0.48576  0.95510
    198   3.26653  5.07973  3.78088  3.25316  4.49027  3.70566  4.00478  4.05177  2.35617  3.52834  4.52748  3.59381  4.20187  3.21837  0.69197  3.34310  3.52035  3.76745  5.48763  4.37547    201 R - - -
          2.68618  4.42225  2.77519  2.73123  3.46354  2.40513  3.72494  3.29354  2.67741  2.69355  4.24690  2.90347  2.73739  3.18146  2.89801  2.37887  2.77519  2.98518  4.58477  3.61503
          0.02519  4.08978  4.81212  0.61958  0.77255  0.48576  0.95510
    199   3.14734  4.45630  4.85787  4.31891  3.42554  4.49141  4.94094  1.16955  4.20257  1.89739  2.67017  4.53913  4.75192  4.40272  4.36605  3.84935  3.39208  1.55718  5.39146  4.24632    202 i - - -
          2.68618  4.42225  2.77519  2.73123  3.46354  2.40513  3.72494  3.29354  2.67741  2.69355  4.24690  2.90347  2.73739  3.18146  2.89801  2.37887  2.77519  2.98518  4.58477  3.61503
          0.02519  4.08978  4.81212  0.61958  0.77255  0.48576  0.95510
    200   2.63136  4.97839  2.43258  2.36199  4.27532  3.39736  3.59982  3.27875  1.89242  3.26003  4.04491  2.89485  3.80245  2.72324  2.60840  2.41327  2.86294  3.34416  5.44267  4.07828    203 k - - -
          2.68618  4.42225  2.77519  2.73123  3.46354  2.40513  3.72494  3.29354  2.67741  2.69355  4.24690  2.90347  2.73739  3.18146  2.89801  2.37887  2.77519  2.98518  4.58477  3.61503
          0.02519  4.08978  4.81212  0.61958  0.77255  0.48576  0.95510
    201   2.66982  4.98839  2.93024  1.90850  4.28738  3.42962  3.60426  3.11993  2.05319  3.25777  4.05213  2.69912  3.82868  2.73063  2.46045  2.66419  2.89498  3.35488  5.43416  4.09062    204 e - - -
          2.68618  4.42225  2.77519  2.73123  3.46354  2.40513  3.72494  3.29354  2.67741  2.69355  4.24690  2.90347  2.73739  3.18146  2.89801  2.37887  2.77519  2.98518  4.58477  3.61503
          0.02519  4.08978  4.81212  0.61958  0.77255  0.48576  0.95510
    202   1.08512  4.18624  3.50891  3.23969  4.37071  2.30198  4.30653  3.77236  3.31863  3.47556  4.29806  3.36444  3.72941  3.58779  3.62291  2.15306  2.74429  3.21082  5.71833  4.51696    205 a - - -
          2.68618  4.42225  2.77519  2.73123  3.46354  2.40513  3.72494  3.29354  2.67741  2.69355  4.24690  2.90347  2.73739  3.18146  2.89801  2.37887  2.77519  2.98518  4.58477  3.61503
          0.02519  4.08978  4.81212  0.61958  0.77255  0.48576  0.95510
    203   3.18408  5.14418  3.37370  2.96140  4.58075  3.64368  3.89892  4.02519  0.77492  3.54549  4.50047  3.37423  4.13298  3.08184  2.49814  3.21494  3.42374  3.72264  5.54983  4.39659    206 k - - -
          2.68618  4.42225  2.77519  2.73123  3.46354  2.40513  3.72494  3.29354  2.67741  2.69355  4.24690  2.90347  2.73739  3.18146  2.89801  2.37887  2.77519  2.98518  4.58477  3.61503
          0.02519  4.08978  4.81212  0.61958  0.77255  0.48576  0.95510
    204   2.72586  5.17162  2.51335  1.86393  4.50784  3.39261  3.61494  3.96796  1.87255  3.45450  4.23138  2.86443  3.82890  2.73163  2.39486  2.68321  2.95681  3.56094  5.58705  4.20629    207 e - - -
          2.68618  4.42225  2.77519  2.73123  3.46354  2.40513  3.72494  3.29354  2.67741  2.69355  4.24690  2.90347  2.73739  3.18146  2.89801  2.37887  2.77519  2.98518  4.58477  3.61503
          0.02519  4.08978  4.81212  0.61958  0.77255  0.48576  0.95510
    205   3.37078  4.72528  4.82671  4.27962  3.08056  4.56312  4.84891  2.24786  4.08085  0.85622  2.16442  4.55892  4.75821  4.24751  4.21481  3.92613  3.59614  2.39840  5.17528  4.08559    208 l - - -
          2.68618  4.42225  2.77519  2.73123  3.46354  2.40513  3.72494  3.29354  2.67741  2.69355  4.24690  2.90347  2.73739  3.18146  2.89801  2.37887  2.77519  2.98518  4.58477  3.61503
          0.02519  4.08978  4.81212  0.61958  0.77255  0.48576  0.95510
    206   3.40765  4.80858  4.53762  4.18382  3.23260  4.25573  4.77191  2.45386  3.94957  0.64734  3.19720  4.43824  4.65714  4.26533  4.08787  3.86022  3.69390  2.54661  5.18507  3.95676    209 L - - -
          2.68618  4.42225  2.77519  2.73123  3.46354  2.40513  3.72494  3.29354  2.67741  2.69355  4.24690  2.90347  2.73739  3.18146  2.89801  2.37887  2.77519  2.98518  4.58477  3.61503
          0.02519  4.08978  4.81212  0.61958  0.77255  0.48576  0.95510
    207   2.48770  4.43957  3.34931  2.18805  3.61547  3.56946  3.82572  2.54324  2.75725  2.28484  3.53269  3.24459  3.95530  3.08840  3.14665  2.81202  2.66370  2.27520  5.06023  3.80398    210 e - - -
          2.68618  4.42225  2.77519  2.73123  3.46354  2.40513  3.72494  3.29354  2.67741  2.69355  4.24690  2.90347  2.73739  3.18146  2.89801  2.37887  2.77519  2.98518  4.58477  3.61503
          0.02519  4.08978  4.81212  0.61958  0.77255  0.48576  0.95510
    208   2.61977  4.89290  2.50675  2.37493  4.21780  3.35574  3.65618  3.65140  2.46497  2.94249  4.03265  2.26585  3.80521  2.79831  2.94150  2.23748  2.48454  3.28913  5.44437  4.08274    211 s - - -
          2.68618  4.42225  2.77519  2.73123  3.46354  2.40513  3.72494  3.29354  2.67741  2.69355  4.24690  2.90347  2.73739  3.18146  2.89801  2.37887  2.77519  2.98518  4.58477  3.61503
          0.02519  4.08978  4.81212  0.61958  0.77255  0.48576  0.95510
    209   2.59403  4.65543  2.89064  2.24628  4.15915  3.28706  3.83763  3.52189  2.68164  3.19343  4.04656  3.04282  3.84445  3.03401  3.08890  2.41297  1.56456  3.17097  5.46026  4.15503    212 t - - -
          2.68618  4.42225  2.77519  2.73123  3.46354  2.40513  3.72494  3.29354  2.67741  2.69355  4.24690  2.90347  2.73739  3.18146  2.89801  2.37887  2.77519  2.98518  4.58477  3.61503
          0.02519  4.08978  4.81212  0.61958  0.77255  0.48576  0.95510
    210   2.89095  5.43973  1.54782  2.00169  4.74614  3.27953  3.75345  4.25500  2.70555  3.74778  4.56440  2.10286  3.85834  2.90365  3.27647  2.37465  3.16565  3.82468  5.90817  4.42551    213 d - - -
          2.68618  4.42225  2.77519  2.73123  3.46354  2.40513  3.72494  3.29354  2.67741  2.69355  4.24690  2.90347  2.73739  3.18146  2.89801  2.37887  2.77519  2.98518  4.58477  3.61503
          0.02519  4.08978  4.81212  0.61958  0.77255  0.48576  0.95510
    211   2.63636  4.74677  3.05369  2.18971  3.44907  3.46292  3.65982  2.89550  1.84575  2.96580  3.81893  3.01518  3.85579  2.83011  2.84105  2.69304  2.86533  3.03608  5.24722  3.93332    214 k - - -
          2.68618  4.42225  2.77519  2.73123  3.46354  2.40513  3.72494  3.29354  2.67741  2.69355  4.24690  2.90347  2.73739  3.18146  2.89801  2.37887  2.77519  2.98518  4.58477  3.61503
          0.02519  4.08978  4.81212  0.61958  0.77255  0.48576  0.95510
    212   2.50379  4.61027  2.91143  2.59925  4.33013  3.18596  3.87982  3.78690  2.73756  3.39073  4.20521  2.36643  2.46759  3.06111  3.16586  1.65555  2.87296  3.33721  5.59202  4.26910    215 s - - -
          2.68618  4.42225  2.77519  2.73123  3.46354  2.40513  3.72494  3.29354  2.67741  2.69355  4.24690  2.90347  2.73739  3.18146  2.89801  2.37887  2.77519  2.98518  4.58477  3.61503
          0.02519  4.08978  4.81212  0.61958  0.77255  0.48576  0.95510
    213   3.15995  4.49464  4.81776  4.35291  3.54197  4.44716  5.05581  0.95873  4.20784  2.02222  3.36604  4.56259  4.78629  4.48692  4.39463  3.85925  3.43833  1.60653  5.54296  4.32846    216 i - - -
          2.68618  4.42225  2.77519  2.73123  3.46354  2.40513  3.72494  3.29354  2.67741  2.69355  4.24690  2.90347  2.73739  3.18146  2.89801  2.37887  2.77519  2.98518  4.58477  3.61503
          0.02519  4.08978  4.81212  0.61958  0.77255  0.48576  0.95510
    214   2.42965  4.61052  3.13179  2.58298  3.86070  3.43812  3.69650  2.86356  2.35614  2.89626  3.74390  3.06211  3.84997  2.89085  2.71474  2.01628  2.61721  2.95287  5.18561  3.89690    217 s - - -
          2.68618  4.42225  2.77519  2.73123  3.46354  2.40513  3.72494  3.29354  2.67741  2.69355  4.24690  2.90347  2.73739  3.18146  2.89801  2.37887  2.77519  2.98518  4.58477  3.61503
          0.02519  4.08978  4.81212  0.61958  0.77255  0.48576  0.95510
    215   2.63621  4.92177  2.93272  2.05580  4.19321  3.41768  3.60873  3.63008  2.33692  3.19204  3.99079  2.41357  3.81663  2.74232  2.36982  2.48973  2.86531  3.27931  4.04090  4.03953    218 e - - -
          2.68618  4.42225  2.77519  2.73123  3.46354  2.40513  3.72494  3.29354  2.67741  2.69355  4.24690  2.90347  2.73739  3.18146  2.89801  2.37887  2.77519  2.98518  4.58477  3.61503
          0.02519  4.08978  4.81212  0.61958  0.77255  0.48576  0.95510
    216   3.16073  4.49010  4.83311  4.36342  3.55031  4.46083  5.06736  0.96792  4.22349  2.02822  3.36901  4.57347  4.79390  4.49826  4.41068  3.87005  3.43717  1.57588  5.55231  4.34160    219 i - - -
          2.68618  4.42225  2.77519  2.73123  3.46354  2.40513  3.72494  3.29354  2.67741  2.69355  4.24690  2.90347  2.73739  3.18146  2.89801  2.37887  2.77519  2.98518  4.58477  3.61503
          0.02519  4.08978  4.81212  0.61958  0.77255  0.48576  0.95510
    217   1.73346  4.21366  3.48678  3.22341  4.36361  2.98674  4.29794  3.73565  3.28141  3.47028  4.31446  3.36383  3.74501  3.57551  3.58321  1.12929  2.76692  3.19759  5.71855  4.49781    220 s - - -
          2.68618  4.42225  2.77519  2.73123  3.46354  2.40513  3.72494  3.29354  2.67741  2.69355  4.24690  2.90347  2.73739  3.18146  2.89801  2.37887  2.77519  2.98518  4.58477  3.61503
          0.02519  4.08978  4.81212  0.61958  0.77255  0.48576  0.95510
    218   2.84045  4.27912  4.30911  3.72562  2.52392  3.97529  4.25861  1.93892  3.60296  1.53092  2.55225  3.95240  4.29059  3.18006  3.77056  3.27206  3.06705  2.33977  4.83175  3.67065    221 l - - -
          2.68618  4.42225  2.77519  2.73123  3.46354  2.40513  3.72494  3.29354  2.67741  2.69355  4.24690  2.90347  2.73739  3.18146  2.89801  2.37887  2.77519  2.98518  4.58477  3.61503
          0.02519  4.08978  4.81212  0.61958  0.77255  0.48576  0.95510
    219   2.78397  5.31274  2.04076  1.73208  4.62340  3.31722  3.67526  4.11699  2.15760  3.60299  4.38667  2.51176  3.82679  2.80417  3.04817  2.49079  3.03629  3.68940  5.75066  4.30483    222 e - - -
          2.68618  4.42225  2.77519  2.73123  3.46354  2.40513  3.72494  3.29354  2.67741  2.69355  4.24690  2.90347  2.73739  3.18146  2.89801  2.37887  2.77519  2.98518  4.58477  3.61503
          0.02519  4.08978  4.81212  0.61958  0.77255  0.48576  0.95510
    220   3.14591  4.45465  4.86565  4.31042  3.33062  4.47625  4.87409  1.61600  4.19814  1.48127  2.74266  4.52147  4.71822  4.35669  4.33680  3.82199  3.38114  1.41926  5.29077  4.17119    223 v - - -
          2.68618  4.42225  2.77519  2.73123  3.46354  2.40513  3.72494  3.29354  2.67741  2.69355  4.24690  2.90347  2.73739  3.18146  2.89801  2.37887  2.77519  2.98518  4.58477  3.61503
          0.02519  4.08978  4.81212  0.61958  0.77255  0.48576  0.95510
    221   2.33838  4.29547  3.26727  3.12085  4.48999  1.07398  4.31845  3.98318  3.32589  3.65740  4.49016  3.32275  3.76885  3.59945  3.63621  2.02919  2.84315  3.37914  5.80544  4.57680    224 g - - -
          2.68618  4.42225  2.77519  2.73123  3.46354  2.40513  3.72494  3.29354  2.67741  2.69355  4.24690  2.90347  2.73739  3.18146  2.89801  2.37887  2.77519  2.98518  4.58477  3.61503
          0.02519  4.08978  4.81212  0.61958  0.77255  0.48576  0.95510
    222   3.57577  4.97607  4.16628  3.94120  2.33550  4.08895  3.74217  3.55646  3.79286  2.95290  4.20969  4.00134  4.55994  4.04561  3.92976  3.68872  3.86475  3.43791  3.98591  0.66893    225 Y - - -
          2.68618  4.42225  2.77519  2.73123  3.46354  2.40513  3.72494  3.29354  2.67741  2.69355  4.24690  2.90347  2.73739  3.18146  2.89801  2.37887  2.77519  2.98518  4.58477  3.61503
          0.02519  4.08978  4.81212  0.61958  0.77255  0.48576  0.95510
    223   2.57440  4.25309  3.58948  3.04873  3.46152  3.54885  3.92675  1.96494  2.98442  2.50301  3.42605  2.92400  3.97642  3.28888  3.30574  2.51183  2.62157  2.13929  4.93682  3.71101    226 i - - -
          2.68618  4.42225  2.77519  2.73123  3.46354  2.40513  3.72494  3.29354  2.67741  2.69355  4.24690  2.90347  2.73739  3.18146  2.89801  2.37887  2.77519  2.98518  4.58477  3.61503
          0.02519  4.08978  4.81212  0.61958  0.77255  0.48576  0.95510
    224   2.93881  5.50023  1.30720  1.92659  4.78968  3.28777  3.76585  4.29415  2.30078  3.78481  4.61409  2.74392  3.87566  2.91982  3.26060  2.83403  3.21197  3.86987  5.93948  4.45697    227 d - - -
          2.68618  4.42225  2.77519  2.73123  3.46354  2.40513  3.72494  3.29354  2.67741  2.69355  4.24690  2.90347  2.73739  3.18146  2.89801  2.37887  2.77519  2.98518  4.58477  3.61503
          0.02519  4.08978  4.81212  0.61958  0.77255  0.48576  0.95510
    225   2.37560  4.35680  3.24281  2.96946  4.33225  3.06934  4.13640  3.79306  3.05556  3.45116  4.29042  3.25125  1.85887  3.37835  3.40461  1.43167  2.83063  3.28306  5.64993  4.38824    228 s - - -
          2.68618  4.42225  2.77519  2.73123  3.46354  2.40513  3.72494  3.29354  2.67741  2.69355  4.24690  2.90347  2.73739  3.18146  2.89801  2.37887  2.77519  2.98518  4.58477  3.61503
          0.02519  4.08978  4.81212  0.61958  0.77255  0.48576  0.95510
    226   1.66172  4.47718  3.05173  2.71476  4.30740  2.73413  3.94931  3.74076  2.83936  3.36573  4.17814  2.20711  3.76941  3.14386  3.25885  2.07063  2.81980  3.27242  5.59176  4.29956    229 a - - -
          2.68618  4.42225  2.77519  2.73123  3.46354  2.40513  3.72494  3.29354  2.67741  2.69355  4.24690  2.90347  2.73739  3.18146  2.89801  2.37887  2.77519  2.98518  4.58477  3.61503
          0.02519  4.08978  4.81212  0.61958  0.77255  0.48576  0.95510
    227   3.57577  4.97607  4.16628  3.94120  2.33550  4.08895  3.74217  3.55646  3.79286  2.95290  4.20969  4.00134  4.55994  4.04561  3.92976  3.68872  3.86475  3.43791  3.98591  0.66893    230 Y - - -
          2.68618  4.42225  2.77519  2.73123  3.46354  2.40513  3.72494  3.29354  2.67741  2.69355  4.24690  2.90347  2.73739  3.18146  2.89801  2.37887  2.77519  2.98518  4.58477  3.61503
          0.02519  4.08978  4.81212  0.61958  0.77255  0.48576  0.95510
    228   3.54813  4.88773  4.53766  4.29823  0.71341  4.17690  3.99267  3.05068  4.20117  2.37274  3.75158  4.27092  4.63422  4.31028  4.26690  3.80347  3.85122  3.05654  4.18629  2.52975    231 f - - -
          2.68618  4.42225  2.77519  2.73123  3.46354  2.40513  3.72494  3.29354  2.67741  2.69355  4.24690  2.90347  2.73739  3.18146  2.89801  2.37887  2.77519  2.98518  4.58477  3.61503
          0.02519  4.08978  4.81212  0.61958  0.77255  0.48576  0.95510
    229   2.30425  4.25009  3.43656  3.16035  4.32263  3.01917  4.24465  3.69388  3.19066  3.42533  4.27954  3.34067  3.76069  3.51361  3.49797  1.08477  2.21481  3.18513  5.67615  4.44127    232 s - - -
          2.68618  4.42225  2.77519  2.73123  3.46354  2.40513  3.72494  3.29354  2.67741  2.69355  4.24690  2.90347  2.73739  3.18146  2.89801  2.37887  2.77519  2.98518  4.58477  3.61503
          0.02519  4.08978  4.81212  0.61958  0.77255  0.48576  0.95510
    230   3.18408  5.14418  3.37370  2.96140  4.58075  3.64368  3.89892  4.02519  0.77492  3.54549  4.50047  3.37423  4.13298  3.08184  2.49814  3.21494  3.42374  3.72264  5.54983  4.39659    233 k - - -
          2.68618  4.42225  2.77519  2.73123  3.46354  2.40513  3.72494  3.29354  2.67741  2.69355  4.24690  2.90347  2.73739  3.18146  2.89801  2.37887  2.77519  2.98518  4.58477  3.61503
          0.02519  4.08978  4.81212  0.61958  0.77255  0.48576  0.95510
    231   2.98314  4.47176  4.42199  4.09708  3.71863  3.94396  4.86439  2.06558  3.96833  2.37110  3.65565  4.25065  4.49620  4.31486  4.15919  3.46535  3.34180  0.78902  5.53808  4.28102    234 v - - -
          2.68618  4.42225  2.77519  2.73123  3.46354  2.40513  3.72494  3.29354  2.67741  2.69355  4.24690  2.90347  2.73739  3.18146  2.89801  2.37887  2.77519  2.98518  4.58477  3.61503
          0.02519  4.08978  4.81212  0.61958  0.77255  0.48576  0.95510
    232   3.54813  4.88773  4.53766  4.29823  0.71341  4.17690  3.99267  3.05068  4.20117  2.37274  3.75158  4.27092  4.63422  4.31028  4.26690  3.80347  3.85122  3.05654  4.18629  2.52975    235 f - - -
          2.68618  4.42225  2.77519  2.73123  3.46354  2.40513  3.72494  3.29354  2.67741  2.69355  4.24690  2.90347  2.73739  3.18146  2.89801  2.37887  2.77519  2.98518  4.58477  3.61503
          0.02519  4.08978  4.81212  0.61958  0.77255  0.48576  0.95510
    233   2.44085  4.35009  3.40315  2.83246  3.49599  3.54525  3.78454  2.54194  2.48722  2.25920  2.90218  3.25288  3.92526  3.08766  2.77652  2.61143  2.81835  2.61673  4.92541  3.68562    236 l - - -
          2.68618  4.42225  2.77519  2.73123  3.46354  2.40513  3.72494  3.29354  2.67741  2.69355  4.24690  2.90347  2.73739  3.18146  2.89801  2.37887  2.77519  2.98518  4.58477  3.61503
          0.02519  4.08978  4.81212  0.61958  0.77255  0.48576  0.95510
    234   3.18408  5.14418  3.37370  2.96140  4.58075  3.64368  3.89892  4.02519  0.77492  3.54549  4.50047  3.37423  4.13298  3.08184  2.49814  3.21494  3.42374  3.72264  5.54983  4.39659    237 k - - -
          2.68618  4.42225  2.77519  2.73123  3.46354  2.40513  3.72494  3.29354  2.67741  2.69355  4.24690  2.90347  2.73739  3.18146  2.89801  2.37887  2.77519  2.98518  4.58477  3.61503
          0.02519  4.08978  4.81212  0.61958  0.77255  0.48576  0.95510
    235   2.62217  4.49357  3.27844  2.71909  3.12346  3.52946  3.30155  3.03791  2.22260  2.52092  3.58950  3.16967  3.91208  3.00197  3.04005  2.56029  2.85223  2.79020  4.89404  2.59420    238 k - - -
          2.68618  4.42225  2.77519  2.73123  3.46354  2.40513  3.72494  3.29354  2.67741  2.69355  4.24690  2.90347  2.73739  3.18146  2.89801  2.37887  2.77519  2.98518  4.58477  3.61503
          0.02519  4.08978  4.81212  0.61958  0.77255  0.48576  0.95510
    236   2.66509  4.67426  3.03460  1.77788  3.77419  3.47876  3.72736  3.15868  2.58434  2.86135  3.76241  3.07001  3.89838  2.94291  3.00034  2.75334  2.90490  2.38023  5.16189  3.17310    239 e - - -
          2.68618  4.42225  2.77519  2.73123  3.46354  2.40513  3.72494  3.29354  2.67741  2.69355  4.24690  2.90347  2.73739  3.18146  2.89801  2.37887  2.77519  2.98518  4.58477  3.61503
          0.02519  4.08978  4.81212  0.61958  0.77255  0.48576  0.95510
    237   2.95807  4.70639  3.67591  3.60562  4.73340  0.46074  4.70743  4.39100  3.81615  4.01608  4.99740  3.84097  4.10412  4.12348  4.02335  3.13707  3.45620  3.87731  5.76585  4.84447    240 G - - -
          2.68618  4.42225  2.77519  2.73123  3.46354  2.40513  3.72494  3.29354  2.67741  2.69355  4.24690  2.90347  2.73739  3.18146  2.89801  2.37887  2.77519  2.98518  4.58477  3.61503
          0.02519  4.08978  4.81212  0.61958  0.77255  0.48576  0.95510
    238   3.12568  4.42903  4.85900  4.31300  3.42493  4.48030  4.91205  1.49803  4.20521  1.79267  2.77503  4.52486  4.73618  4.39469  4.36210  3.83107  3.36633  1.25838  5.36427  4.21820    241 v - - -
          2.68618  4.42225  2.77519  2.73123  3.46354  2.40513  3.72494  3.29354  2.67741  2.69355  4.24690  2.90347  2.73739  3.18146  2.89801  2.37887  2.77519  2.98518  4.58477  3.61503
          0.02519  4.08978  4.81212  0.61958  0.77255  0.48576  0.95510
    239   2.42134  4.44422  3.12390  2.77641  4.24517  3.14236  3.96847  3.66372  2.84583  3.31399  4.14014  2.59560  3.78096  3.17640  3.23787  1.58007  1.97742  3.21704  5.54794  4.26629    242 s - - -
          2.68618  4.42225  2.77519  2.73123  3.46354  2.40513  3.72494  3.29354  2.67741  2.69355  4.24690  2.90347  2.73739  3.18146  2.89801  2.37887  2.77519  2.98518  4.58477  3.61503
          0.02519  4.08978  4.81212  0.61958  0.77255  0.48576  0.95510
    240   3.06611  4.78137  3.69764  3.57196  4.53964  3.45685  4.62698  4.14681  3.64904  3.74761  4.81024  3.85427  0.50730  4.03103  3.86531  3.24157  3.52575  3.76634  5.66098  4.66494    243 P - - -
          2.68618  4.42225  2.77519  2.73123  3.46354  2.40513  3.72494  3.29354  2.67741  2.69355  4.24690  2.90347  2.73739  3.18146  2.89801  2.37887  2.77519  2.98518  4.58477  3.61503
          0.02519  4.08978  4.81212  0.61958  0.77255  0.48576  0.95510
    241   2.69429  4.93795  2.73049  2.40506  4.21641  3.34474  2.68341  3.77253  2.51097  3.33569  4.15777  1.95213  3.84551  2.87643  2.94850  2.13743  2.96770  3.40013  5.46815  4.07695    244 n - - -
          2.68618  4.42225  2.77519  2.73123  3.46354  2.40513  3.72494  3.29354  2.67741  2.69355  4.24690  2.90347  2.73739  3.18146  2.89801  2.37887  2.77519  2.98518  4.58477  3.61503
          0.02519  4.08978  4.81212  0.61958  0.77255  0.48576  0.95510
    242   2.78090  5.09505  2.91563  2.20128  4.42734  3.46682  3.12494  3.85079  1.52955  3.36153  4.16981  2.96086  3.88318  2.75622  2.57161  2.76229  2.70993  3.48773  5.50094  4.18129    245 k - - -
          2.68618  4.42225  2.77519  2.73123  3.46354  2.40513  3.72494  3.29354  2.67741  2.69355  4.24690  2.90347  2.73739  3.18146  2.89801  2.37887  2.77519  2.98518  4.58477  3.61503
          0.02519  4.08978  4.81212  0.61958  0.77255  0.48576  0.95510
    243   3.75160  4.95751  4.72089  4.43156  1.30318  4.47334  3.49996  3.42762  4.27185  2.73988  4.01770  4.13903  4.77703  4.20972  4.28323  3.84807  3.97154  3.35566  3.62915  1.04463    246 y - - -
          2.68618  4.42225  2.77519  2.73123  3.46354  2.40513  3.72494  3.29354  2.67741  2.69355  4.24690  2.90347  2.73739  3.18146  2.89801  2.37887  2.77519  2.98518  4.58477  3.61503
          0.02519  4.08978  4.81212  0.61958  0.77255  0.48576  0.95510
    244   3.14628  5.17745  3.58874  2.93427  4.63216  3.72644  3.69482  3.99460  1.79341  3.44807  4.34575  3.30803  4.11421  2.84164  1.04935  3.15898  3.31943  3.69105  5.48209  4.33284    247 r - - -
          2.68618  4.42225  2.77519  2.73123  3.46354  2.40513  3.72494  3.29354  2.67741  2.69355  4.24690  2.90347  2.73739  3.18146  2.89801  2.37887  2.77519  2.98518  4.58477  3.61503
          0.02519  4.08978  4.81212  0.61958  0.77255  0.48576  0.95510
    245   2.57156  3.58320  3.64145  2.48350  2.99316  3.59826  3.86887  2.48914  3.00184  2.17458  3.29419  3.41739  3.97386  3.28054  3.30295  2.66700  2.80364  2.32610  4.78179  3.16458    248 l - - -
          2.68618  4.42225  2.77519  2.73123  3.46354  2.40513  3.72494  3.29354  2.67741  2.69355  4.24690  2.90347  2.73739  3.18146  2.89801  2.37887  2.77519  2.98518  4.58477  3.61503
          0.02519  4.08978  4.81212  0.61958  0.77255  0.48576  0.95510
    246   2.57594  3.73769  3.01663  2.71660  3.57955  3.50678  3.74206  2.67725  2.68301  2.49529  3.01049  2.95066  3.88963  2.77344  2.74665  2.73723  2.80743  2.70744  4.98551  3.30748    249 l - - -
          2.68618  4.42225  2.77519  2.73123  3.46354  2.40513  3.72494  3.29354  2.67741  2.69355  4.24690  2.90347  2.73739  3.18146  2.89801  2.37887  2.77519  2.98518  4.58477  3.61503
          0.10231  4.08978  2.51943  0.61958  0.77255  0.48576  0.95510
    247   2.76148  5.12122  2.77327  2.22577  4.44272  3.41120  2.82291  3.88739  1.75836  3.38943  4.19288  2.39638  3.84784  2.73929  2.62158  2.72984  2.98620  3.51191  5.52294  4.17869    250 k - - -
          2.68618  4.42225  2.77519  2.73123  3.46354  2.40513  3.72494  3.29354  2.67741  2.69355  4.24690  2.90347  2.73739  3.18146  2.89801  2.37887  2.77519  2.98518  4.58477  3.61503
          0.02718  4.01465  4.73699  0.61958  0.77255  0.56469  0.84057
    248   3.07993  5.18400  3.50803  2.82545  4.64820  3.68776  3.61902  3.99040  1.37027  3.42506  4.29872  3.22002  4.05281  2.75361  1.47151  3.07441  3.24175  3.67389  5.45883  4.30045    251 k - - -
          2.68618  4.42225  2.77519  2.73123  3.46354  2.40513  3.72494  3.29354  2.67741  2.69355  4.24690  2.90347  2.73739  3.18146  2.89801  2.37887  2.77519  2.98518  4.58477  3.61503
          0.02718  4.01465  4.73699  0.61958  0.77255  0.56469  0.84057
    249   2.74009  5.08676  2.90795  2.19591  4.43525  3.43960  3.58904  3.86160  1.76517  3.35783  4.15486  2.65908  3.84769  2.71085  2.22461  2.51355  2.95800  3.48565  5.48774  4.16298    252 k - - -
          2.68618  4.42225  2.77519  2.73123  3.46354  2.40513  3.72494  3.29354  2.67741  2.69355  4.24690  2.90347  2.73739  3.18146  2.89801  2.37887  2.77519  2.98518  4.58477  3.61503
          0.08079  4.01465  2.82077  0.61958  0.77255  0.56469  0.84057
    250   2.68287  5.12344  2.34385  2.03357  4.41855  3.30382  3.19861  3.88835  2.42782  3.40761  4.19458  2.58333  3.77754  2.49985  2.92931  2.16162  2.92762  3.49140  5.57768  4.16693    253 e - - -
          2.68618  4.42225  2.77519  2.73123  3.46354  2.40513  3.72494  3.29354  2.67741  2.69355  4.24690  2.90347  2.73739  3.18146  2.89801  2.37887  2.77519  2.98518  4.58477  3.61503
          0.21759  3.96252  1.73427  0.61958  0.77255  0.48762  0.95214
    251   2.58220  4.39585  3.24226  2.42947  3.56467  3.48563  3.76974  2.26678  2.67744  2.41122  3.50613  3.18033  3.89595  3.03996  3.04246  2.46961  2.82627  2.53705  5.00457  3.74248    254 i - - -
          2.68618  4.42225  2.77519  2.73123  3.46354  2.40513  3.72494  3.29354  2.67741  2.69355  4.24690  2.90347  2.73739  3.18146  2.89801  2.37887  2.77519  2.98518  4.58477  3.61503
          0.03136  3.87358  4.59592  0.61958  0.77255  0.44477  1.02435
    252   2.64234  4.91341  2.59818  2.23617  4.15947  3.37485  3.18394  2.90373  2.43664  3.17929  3.98982  2.12264  3.80711  2.77649  2.90753  2.64741  2.87985  3.25549  5.39697  4.03610    255 n - - -
          2.68618  4.42225  2.77519  2.73123  3.46354  2.40513  3.72494  3.29354  2.67741  2.69355  4.24690  2.90347  2.73739  3.18146  2.89801  2.37887  2.77519  2.98518  4.58477  3.61503
          0.02645  4.04151  4.76386  0.61958  0.77255  0.53785  0.87707
    253   2.83666  4.32878  4.12425  3.56015  2.75263  3.93134  4.20550  2.17887  3.45483  1.32897  3.08099  3.84507  3.23686  3.68684  3.68117  3.22648  3.07050  2.31412  4.85755  3.64062    256 l - - -
          2.68618  4.42225  2.77519  2.73123  3.46354  2.40513  3.72494  3.29354  2.67741  2.69355  4.24690  2.90347  2.73739  3.18146  2.89801  2.37887  2.77519  2.98518  4.58477  3.61503
          0.14286  4.04151  2.15805  0.61958  0.77255  0.53785  0.87707
    254   2.59079  4.74641  2.40602  2.28778  3.97201  3.38629  3.61886  2.88984  2.29452  2.67611  3.82436  2.92481  3.79694  2.78283  2.87740  2.63277  2.82478  3.03918  5.25914  3.93127    257 e - - -
          2.68618  4.42225  2.77519  2.73123  3.46354  2.40513  3.72494  3.29354  2.67741  2.69355  4.24690  2.90347  2.73739  3.18146  2.89801  2.37887  2.77519  2.98518  4.58477  3.61503
          0.02967  3.92832  4.65067  0.61958  0.77255  0.64207  0.74697
    255   2.45005  4.25214  3.69646  3.12200  3.32676  3.67087  3.94391  1.99456  2.98204  2.09076  2.96031  3.47959  4.03860  3.31742  2.81918  2.94236  2.87537  2.29101  4.87997  3.67061    258 i - - -
          2.68618  4.42225  2.77519  2.73123  3.46354  2.40513  3.72494  3.29354  2.67741  2.69355  4.24690  2.90347  2.73739  3.18146  2.89801  2.37887  2.77519  2.98518  4.58477  3.61503
          0.02007  3.91872        *  0.61958  0.77255  0.00000        *
//
HMMER3/f [3.1b2 | February 2015]
NAME  HMMreg00126_1_mix.CsomeACh
LENG  305
ALPH  amino
RF    no
MM    no
CONS  yes
CS    no
MAP   yes
DATE  Thu Nov 19 22:47:18 2020
NSEQ  112
EFFN  1.644043
CKSUM 2590047110
STATS LOCAL MSV      -10.9451  0.70115
STATS LOCAL VITERBI  -11.5926  0.70115
STATS LOCAL FORWARD   -5.6702  0.70115
HMM          A        C        D        E        F        G        H        I        K        L        M        N        P        Q        R        S        T        V        W        Y   
            m->m     m->i     m->d     i->m     i->i     d->m     d->d
  COMPO   2.44586  4.59661  3.15540  2.64239  3.30597  2.97279  3.63776  2.77591  2.70591  2.28602  3.53909  3.16032  3.47073  2.98650  2.86164  2.68304  2.82568  2.58385  4.95976  3.71988
          2.68618  4.42225  2.77519  2.73123  3.46354  2.40513  3.72494  3.29354  2.67741  2.69355  4.24690  2.90347  2.73739  3.18146  2.89801  2.37887  2.77519  2.98518  4.58477  3.61503
          0.32129  4.48211  1.33380  0.61958  0.77255  0.00000        *
      1   2.60289  4.44723  3.30916  2.74540  3.51999  3.53292  3.76804  2.73310  2.54080  2.07938  3.31704  2.78702  3.52836  3.03294  2.99397  2.48505  2.83446  2.73229  5.01126  3.75366      1 l - - -
          2.68618  4.42225  2.77519  2.73123  3.46354  2.40513  3.72494  3.29354  2.67741  2.69355  4.24690  2.90347  2.73739  3.18146  2.89801  2.37887  2.77519  2.98518  4.58477  3.61503
          0.02290  4.18373  4.90608  0.61958  0.77255  0.56294  0.84289
      2   2.51416  4.14835  4.15219  3.56592  3.23532  3.79126  4.09849  1.89743  3.44034  1.91837  2.40675  3.77450  3.66622  3.66282  3.26054  3.08003  2.87604  2.20070  4.77221  3.58446      2 i - - -
          2.68618  4.42225  2.77519  2.73123  3.46354  2.40513  3.72494  3.29354  2.67741  2.69355  4.24690  2.90347  2.73739  3.18146  2.89801  2.37887  2.77519  2.98518  4.58477  3.61503
          0.01969  4.33332  5.05567  0.61958  0.77255  0.38334  1.14438
      3   2.71342  4.92561  2.93403  2.54435  4.17371  3.53524  3.49061  3.42590  2.38227  3.06028  2.73396  3.06154  3.92362  2.80250  1.82957  2.48886  2.94226  3.26358  5.41640  4.08465      3 r - - -
          2.68618  4.42225  2.77519  2.73123  3.46354  2.40513  3.72494  3.29354  2.67741  2.69355  4.24690  2.90347  2.73739  3.18146  2.89801  2.37887  2.77519  2.98518  4.58477  3.61503
          0.01702  4.47758  5.19992  0.61958  0.77255  0.49334  0.94311
      4   2.83137  5.18696  3.11088  2.55169  4.50827  3.58176  1.79504  3.95264  2.22930  3.45702  4.24368  2.53836  3.97050  2.52238  2.34773  2.81381  3.04927  3.57466  5.59146  3.79526      4 h - - -
          2.68618  4.42225  2.77519  2.73123  3.46354  2.40513  3.72494  3.29354  2.67741  2.69355  4.24690  2.90347  2.73739  3.18146  2.89801  2.37887  2.77519  2.98518  4.58477  3.61503
          0.01702  4.47758  5.19992  0.61958  0.77255  0.49334  0.94311
      5   2.13011  4.16503  4.38142  3.79039  2.81499  3.88317  4.20922  1.94965  3.64552  1.89547  3.26847  3.93135  3.93132  3.83846  3.77236  3.18254  2.49948  1.99236  4.81195  3.62731      5 l - - -
          2.68618  4.42225  2.77519  2.73123  3.46354  2.40513  3.72494  3.29354  2.67741  2.69355  4.24690  2.90347  2.73739  3.18146  2.89801  2.37887  2.77519  2.98518  4.58477  3.61503
          0.01702  4.47758  5.19992  0.61958  0.77255  0.49334  0.94311
      6   2.72745  4.85063  2.81072  2.70774  4.45819  3.40556  4.01874  3.88891  2.90102  3.50328  4.32469  2.67145  3.98466  3.19874  3.35422  2.33601  1.16506  3.47909  5.73276  4.40358      6 t - - -
          2.68618  4.42225  2.77519  2.73123  3.46354  2.40513  3.72494  3.29354  2.67741  2.69355  4.24690  2.90347  2.73739  3.18146  2.89801  2.37887  2.77519  2.98518  4.58477  3.61503
          0.01702  4.47758  5.19992  0.61958  0.77255  0.49334  0.94311
      7   3.75538  5.00334  5.52811  4.95223  2.08039  5.05557  5.21651  2.41078  4.81186  0.66549  2.72958  5.14090  5.12603  4.72659  4.79854  4.42355  3.95701  2.73496  5.29840  4.19130      7 L - - -
          2.68618  4.42225  2.77519  2.73123  3.46354  2.40513  3.72494  3.29354  2.67741  2.69355  4.24690  2.90347  2.73739  3.18146  2.89801  2.37887  2.77519  2.98518  4.58477  3.61503
          0.01702  4.47758  5.19992  0.61958  0.77255  0.49334  0.94311
      8   3.27438  5.46239  3.70506  2.98301  4.93424  3.90577  2.07284  4.28029  1.77872  3.67966  4.52824  3.39467  4.24836  2.78118  1.21729  3.24873  3.42599  3.94353  5.69305  4.52098      8 r - - -
          2.68618  4.42225  2.77519  2.73123  3.46354  2.40513  3.72494  3.29354  2.67741  2.69355  4.24690  2.90347  2.73739  3.18146  2.89801  2.37887  2.77519  2.98518  4.58477  3.61503
          0.01702  4.47758  5.19992  0.61958  0.77255  0.49334  0.94311
      9   3.17546  5.37429  3.10134  2.77525  4.32044  3.71915  2.82141  4.18977  2.49756  3.65534  4.54337  3.26381  4.19637  0.95724  2.79306  3.15497  3.40888  3.85188  5.55412  4.13746      9 q - - -
          2.68618  4.42225  2.77519  2.73123  3.46354  2.40513  3.72494  3.29354  2.67741  2.69355  4.24690  2.90347  2.73739  3.18146  2.89801  2.37887  2.77519  2.98518  4.58477  3.61503
          0.01702  4.47758  5.19992  0.61958  0.77255  0.49334  0.94311
     10   3.79052  5.02536  5.59313  5.01155  2.88749  5.13565  5.38437  2.13279  4.88252  0.58959  2.63885  5.23822  5.17625  4.78526  4.86874  4.51149  3.99139  2.66443  5.43247  4.44535     10 L - - -
          2.68618  4.42225  2.77519  2.73123  3.46354  2.40513  3.72494  3.29354  2.67741  2.69355  4.24690  2.90347  2.73739  3.18146  2.89801  2.37887  2.77519  2.98518  4.58477  3.61503
          0.01702  4.47758  5.19992  0.61958  0.77255  0.49334  0.94311
     11   2.97834  5.37442  3.34377  2.47614  4.80277  3.72679  3.74989  4.19825  1.82002  3.62628  4.42957  3.20443  4.09637  1.88352  1.54229  3.00364  3.13308  3.81715  5.68553  4.42214     11 r - - -
          2.68618  4.42225  2.77519  2.73123  3.46354  2.40513  3.72494  3.29354  2.67741  2.69355  4.24690  2.90347  2.73739  3.18146  2.89801  2.37887  2.77519  2.98518  4.58477  3.61503
          0.01702  4.47758  5.19992  0.61958  0.77255  0.49334  0.94311
     12   2.60379  4.22513  4.61812  4.02846  3.33029  4.03817  4.38457  1.49476  3.86881  1.97639  3.08604  4.12735  4.38576  4.04358  3.96074  3.34968  2.95186  1.70036  4.92762  3.07840     12 i - - -
          2.68618  4.42225  2.77519  2.73123  3.46354  2.40513  3.72494  3.29354  2.67741  2.69355  4.24690  2.90347  2.73739  3.18146  2.89801  2.37887  2.77519  2.98518  4.58477  3.61503
          0.01702  4.47758  5.19992  0.61958  0.77255  0.49334  0.94311
     13   3.60256  4.89493  5.00228  4.55298  0.79625  4.61164  4.08427  2.84568  4.38232  2.05972  3.39262  4.46075  4.88239  4.39834  4.42167  3.95223  3.82131  2.99002  4.26376  2.41237     13 f - - -
          2.68618  4.42225  2.77519  2.73123  3.46354  2.40513  3.72494  3.29354  2.67741  2.69355  4.24690  2.90347  2.73739  3.18146  2.89801  2.37887  2.77519  2.98518  4.58477  3.61503
          0.01702  4.47758  5.19992  0.61958  0.77255  0.49334  0.94311
     14   2.52491  5.07019  2.61346  1.69246  4.36307  3.48677  3.32864  3.81433  2.44116  3.18982  4.12521  2.97778  3.88022  2.79852  2.85279  2.61710  2.57071  3.43271  3.90638  3.98293     14 e - - -
          2.68618  4.42225  2.77519  2.73123  3.46354  2.40513  3.72494  3.29354  2.67741  2.69355  4.24690  2.90347  2.73739  3.18146  2.89801  2.37887  2.77519  2.98518  4.58477  3.61503
          0.01702  4.47758  5.19992  0.61958  0.77255  0.49334  0.94311
     15   1.29848  4.01074  3.68456  2.97474  3.88852  3.46161  4.12735  3.20102  3.12371  2.95364  3.83356  3.48329  4.01551  3.42821  3.47289  2.11905  2.94247  2.30934  5.30978  4.07895     15 a - - -
          2.68618  4.42225  2.77519  2.73123  3.46354  2.40513  3.72494  3.29354  2.67741  2.69355  4.24690  2.90347  2.73739  3.18146  2.89801  2.37887  2.77519  2.98518  4.58477  3.61503
          0.01702  4.47758  5.19992  0.61958  0.77255  0.49334  0.94311
     16   2.71304  4.27457  4.60552  4.02477  3.40417  4.09463  4.44956  1.95585  3.87888  2.00213  3.28480  4.15868  4.43997  4.07433  4.00055  3.29015  3.12789  1.16449  5.01782  3.40533     16 v - - -
          2.68618  4.42225  2.77519  2.73123  3.46354  2.40513  3.72494  3.29354  2.67741  2.69355  4.24690  2.90347  2.73739  3.18146  2.89801  2.37887  2.77519  2.98518  4.58477  3.61503
          0.01702  4.47758  5.19992  0.61958  0.77255  0.49334  0.94311
     17   1.12920  4.38072  3.86345  3.35888  3.84024  3.03886  4.23772  3.02840  3.29308  2.81084  3.60627  3.61198  4.06845  3.58826  3.59992  2.79158  2.97104  2.13430  5.30189  4.08606     17 a - - -
          2.68618  4.42225  2.77519  2.73123  3.46354  2.40513  3.72494  3.29354  2.67741  2.69355  4.24690  2.90347  2.73739  3.18146  2.89801  2.37887  2.77519  2.98518  4.58477  3.61503
          0.01702  4.47758  5.19992  0.61958  0.77255  0.49334  0.94311
     18   2.60944  5.26668  3.29631  2.53177  4.63993  3.70020  3.61242  4.03502  2.13067  3.51953  4.33431  3.19538  4.08044  2.74012  1.19795  2.94216  3.08779  3.68012  5.62879  4.35812     18 r - - -
          2.68618  4.42225  2.77519  2.73123  3.46354  2.40513  3.72494  3.29354  2.67741  2.69355  4.24690  2.90347  2.73739  3.18146  2.89801  2.37887  2.77519  2.98518  4.58477  3.61503
          0.01702  4.47758  5.19992  0.61958  0.77255  0.49334  0.94311
     19   2.58407  4.72807  3.09479  2.54120  4.14418  3.52656  2.29562  3.56099  2.51751  2.43993  3.97547  2.49094  3.91862  2.61784  2.91243  2.50366  2.84696  3.23722  5.40284  4.06986     19 h - - -
          2.68618  4.42225  2.77519  2.73123  3.46354  2.40513  3.72494  3.29354  2.67741  2.69355  4.24690  2.90347  2.73739  3.18146  2.89801  2.37887  2.77519  2.98518  4.58477  3.61503
          0.01702  4.47758  5.19992  0.61958  0.77255  0.49334  0.94311
     20   2.58064  4.62497  3.30193  2.67295  3.80300  2.18365  3.82277  3.18296  2.71081  2.07030  3.15143  3.06300  3.98171  2.87643  2.97055  2.67569  2.92849  2.92317  5.17749  3.90352     20 l - - -
          2.68618  4.42225  2.77519  2.73123  3.46354  2.40513  3.72494  3.29354  2.67741  2.69355  4.24690  2.90347  2.73739  3.18146  2.89801  2.37887  2.77519  2.98518  4.58477  3.61503
          0.01702  4.47758  5.19992  0.61958  0.77255  0.49334  0.94311
     21   2.45240  4.60559  3.38049  3.07436  4.66488  2.85441  4.29442  4.11475  3.20683  3.73600  4.53372  2.65801  3.96892  3.49915  3.60458  0.91806  2.72555  3.56113  5.94082  4.67085     21 s - - -
          2.68618  4.42225  2.77519  2.73123  3.46354  2.40513  3.72494  3.29354  2.67741  2.69355  4.24690  2.90347  2.73739  3.18146  2.89801  2.37887  2.77519  2.98518  4.58477  3.61503
          0.01702  4.47758  5.19992  0.61958  0.77255  0.49334  0.94311
     22   2.86510  4.26051  4.56088  3.98113  1.44963  3.99529  3.88382  2.12831  3.81350  2.15089  2.91668  4.04674  4.34355  3.95946  3.89278  3.30171  3.09500  2.41383  4.60378  2.76395     22 f - - -
          2.68618  4.42225  2.77519  2.73123  3.46354  2.40513  3.72494  3.29354  2.67741  2.69355  4.24690  2.90347  2.73739  3.18146  2.89801  2.37887  2.77519  2.98518  4.58477  3.61503
          0.01702  4.47758  5.19992  0.61958  0.77255  0.49334  0.94311
     23   1.84253  4.55262  3.53993  3.13658  4.28510  3.37603  4.21323  3.61337  2.80356  3.33570  4.19257  3.45118  4.00854  3.45510  3.43363  2.72700  1.13041  3.22889  5.63343  4.39188     23 t - - -
          2.68618  4.42225  2.77519  2.73123  3.46354  2.40513  3.72494  3.29354  2.67741  2.69355  4.24690  2.90347  2.73739  3.18146  2.89801  2.37887  2.77519  2.98518  4.58477  3.61503
          0.01702  4.47758  5.19992  0.61958  0.77255  0.49334  0.94311
     24   3.06759  5.35259  3.61661  2.94217  4.80102  3.35842  3.80865  4.14775  1.87908  3.41440  4.44582  3.36461  4.21158  2.84396  0.99364  3.18404  3.36349  3.81666  5.66070  4.47167     24 r - - -
          2.68618  4.42225  2.77519  2.73123  3.46354  2.40513  3.72494  3.29354  2.67741  2.69355  4.24690  2.90347  2.73739  3.18146  2.89801  2.37887  2.77519  2.98518  4.58477  3.61503
          0.01702  4.47758  5.19992  0.61958  0.77255  0.49334  0.94311
     25   0.63307  4.39008  4.18361  3.89366  4.49427  3.27789  4.76725  3.49917  3.83253  3.46747  4.42462  3.83477  4.05596  4.11187  4.05109  2.74687  2.79979  2.81241  5.96426  4.79091     25 A - - -
          2.68618  4.42225  2.77519  2.73123  3.46354  2.40513  3.72494  3.29354  2.67741  2.69355  4.24690  2.90347  2.73739  3.18146  2.89801  2.37887  2.77519  2.98518  4.58477  3.61503
          0.01702  4.47758  5.19992  0.61958  0.77255  0.49334  0.94311
     26   0.71210  4.39393  4.00918  3.78020  4.73978  3.18873  4.75370  4.12946  3.82216  3.86723  4.69130  3.74557  3.99147  4.07222  4.06360  1.80807  3.00115  3.50856  6.10115  4.93076     26 a - - -
          2.68618  4.42225  2.77519  2.73123  3.46354  2.40513  3.72494  3.29354  2.67741  2.69355  4.24690  2.90347  2.73739  3.18146  2.89801  2.37887  2.77519  2.98518  4.58477  3.61503
          0.01702  4.47758  5.19992  0.61958  0.77255  0.49334  0.94311
     27   2.74934  5.25038  2.52872  1.28999  4.59212  3.46808  3.72876  4.08138  2.51759  3.57865  4.33198  2.63056  3.90933  2.77814  2.89794  2.68093  2.97065  3.66298  5.66998  4.29979     27 e - - -
          2.68618  4.42225  2.77519  2.73123  3.46354  2.40513  3.72494  3.29354  2.67741  2.69355  4.24690  2.90347  2.73739  3.18146  2.89801  2.37887  2.77519  2.98518  4.58477  3.61503
          0.01702  4.47758  5.19992  0.61958  0.77255  0.49334  0.94311
     28   2.35714  5.06543  2.98585  1.47942  4.35407  3.50117  3.70873  3.46989  2.40902  3.26690  4.13037  3.00016  3.90440  2.57443  2.93504  2.63327  2.95659  3.33793  5.53818  4.17076     28 e - - -
          2.68618  4.42225  2.77519  2.73123  3.46354  2.40513  3.72494  3.29354  2.67741  2.69355  4.24690  2.90347  2.73739  3.18146  2.89801  2.37887  2.77519  2.98518  4.58477  3.61503
          0.01702  4.47758  5.19992  0.61958  0.77255  0.49334  0.94311
     29   3.82212  5.10971  5.38463  4.88648  3.26740  5.02666  5.33575  2.47755  4.61906  0.47870  2.91091  5.13065  5.17054  4.73054  4.67868  4.46842  4.05383  2.69881  5.46310  4.37514     29 L - - -
          2.68618  4.42225  2.77519  2.73123  3.46354  2.40513  3.72494  3.29354  2.67741  2.69355  4.24690  2.90347  2.73739  3.18146  2.89801  2.37887  2.77519  2.98518  4.58477  3.61503
          0.01702  4.47758  5.19992  0.61958  0.77255  0.49334  0.94311
     30   3.96792  5.25444  4.76391  4.41689  1.51231  4.66850  1.05309  3.86408  4.27483  3.19142  4.41210  4.27569  4.97862  4.31321  4.37990  4.01307  4.18186  3.74137  3.88417  1.80705     30 h - - -
          2.68618  4.42225  2.77519  2.73123  3.46354  2.40513  3.72494  3.29354  2.67741  2.69355  4.24690  2.90347  2.73739  3.18146  2.89801  2.37887  2.77519  2.98518  4.58477  3.61503
          0.01702  4.47758  5.19992  0.61958  0.77255  0.49334  0.94311
     31   3.31145  4.69888  4.81348  4.23199  3.28232  4.49383  4.78031  2.31569  4.06962  0.75386  2.93201  4.48089  4.73827  3.48689  4.21290  3.81270  3.53260  2.33270  5.22899  4.14338     31 l - - -
          2.68618  4.42225  2.77519  2.73123  3.46354  2.40513  3.72494  3.29354  2.67741  2.69355  4.24690  2.90347  2.73739  3.18146  2.89801  2.37887  2.77519  2.98518  4.58477  3.61503
          0.01702  4.47758  5.19992  0.61958  0.77255  0.49334  0.94311
     32   2.16291  4.40234  3.94261  3.63972  4.59352  3.22009  4.61920  3.93941  3.63973  3.68671  4.52205  3.68853  3.98917  3.91982  3.91220  2.13680  0.82152  3.39993  5.96015  4.77726     32 t - - -
          2.68618  4.42225  2.77519  2.73123  3.46354  2.40513  3.72494  3.29354  2.67741  2.69355  4.24690  2.90347  2.73739  3.18146  2.89801  2.37887  2.77519  2.98518  4.58477  3.61503
          0.01702  4.47758  5.19992  0.61958  0.77255  0.49334  0.94311
     33   2.90591  5.10170  3.00005  2.69369  4.59314  3.52142  3.96245  4.07864  2.66304  3.62162  4.46153  3.18224  1.99030  1.29715  3.03201  2.85039  3.20794  3.68040  5.77031  4.43246     33 q - - -
          2.68618  4.42225  2.77519  2.73123  3.46354  2.40513  3.72494  3.29354  2.67741  2.69355  4.24690  2.90347  2.73739  3.18146  2.89801  2.37887  2.77519  2.98518  4.58477  3.61503
          0.01702  4.47758  5.19992  0.61958  0.77255  0.49334  0.94311
     34   2.56052  4.81518  3.12388  2.86195  4.53964  3.40887  4.12594  3.97306  2.93954  3.58760  4.42922  3.28501  1.07130  2.70226  3.31351  2.62855  3.13092  3.54292  5.80398  4.50639     34 p - - -
          2.68618  4.42225  2.77519  2.73123  3.46354  2.40513  3.72494  3.29354  2.67741  2.69355  4.24690  2.90347  2.73739  3.18146  2.89801  2.37887  2.77519  2.98518  4.58477  3.61503
          0.01702  4.47758  5.19992  0.61958  0.77255  0.49334  0.94311
     35   1.10834  4.39076  3.99935  3.67922  4.56022  3.05273  4.63100  3.87532  3.66849  3.64644  4.48913  3.70959  3.99292  3.94027  3.93607  2.68238  1.32216  3.35657  5.93716  4.75990     35 a - - -
          2.68618  4.42225  2.77519  2.73123  3.46354  2.40513  3.72494  3.29354  2.67741  2.69355  4.24690  2.90347  2.73739  3.18146  2.89801  2.37887  2.77519  2.98518  4.58477  3.61503
          0.01702  4.47758  5.19992  0.61958  0.77255  0.49334  0.94311
     36   3.17713  4.60113  5.25455  4.72861  3.74598  4.78549  5.30257  1.66398  4.62456  1.75334  3.42686  4.89087  5.03571  4.81757  4.75728  4.16104  3.58957  0.90520  5.70433  4.53842     36 v - - -
          2.68618  4.42225  2.77519  2.73123  3.46354  2.40513  3.72494  3.29354  2.67741  2.69355  4.24690  2.90347  2.73739  3.18146  2.89801  2.37887  2.77519  2.98518  4.58477  3.61503
          0.01702  4.47758  5.19992  0.61958  0.77255  0.49334  0.94311
     37   2.53631  4.47537  3.81251  3.64746  4.77027  3.22516  4.71532  4.21929  3.72619  3.94024  4.78716  3.70422  4.02495  4.02171  3.97886  0.57900  2.79864  3.59389  6.12416  4.90578     37 S - - -
          2.68618  4.42225  2.77519  2.73123  3.46354  2.40513  3.72494  3.29354  2.67741  2.69355  4.24690  2.90347  2.73739  3.18146  2.89801  2.37887  2.77519  2.98518  4.58477  3.61503
          0.01702  4.47758  5.19992  0.61958  0.77255  0.49334  0.94311
     38   2.53477  4.25623  3.86409  3.28897  3.37415  3.15188  4.01741  2.10500  3.20688  2.27022  2.17158  3.49365  4.10845  3.20974  3.47578  2.74378  2.56868  2.51494  4.85989  3.65252     38 i - - -
          2.68618  4.42225  2.77519  2.73123  3.46354  2.40513  3.72494  3.29354  2.67741  2.69355  4.24690  2.90347  2.73739  3.18146  2.89801  2.37887  2.77519  2.98518  4.58477  3.61503
          0.01702  4.47758  5.19992  0.61958  0.77255  0.49334  0.94311
     39   3.56567  5.47044  3.50249  3.31240  4.72581  3.90904  4.45824  4.50599  3.09915  3.93735  4.99139  3.76128  4.49745  0.45602  3.35127  3.60822  3.88298  4.20706  5.89453  4.66016     39 Q - - -
          2.68618  4.42225  2.77519  2.73123  3.46354  2.40513  3.72494  3.29354  2.67741  2.69355  4.24690  2.90347  2.73739  3.18146  2.89801  2.37887  2.77519  2.98518  4.58477  3.61503
          0.01702  4.47758  5.19992  0.61958  0.77255  0.49334  0.94311
     40   3.01663  3.89832  4.91108  4.33622  3.38232  4.29363  4.68761  1.44915  4.18089  1.83157  2.96423  4.41520  4.61482  4.34524  4.25570  3.62461  2.90078  1.44051  5.17139  3.99606     40 v - - -
          2.68618  4.42225  2.77519  2.73123  3.46354  2.40513  3.72494  3.29354  2.67741  2.69355  4.24690  2.90347  2.73739  3.18146  2.89801  2.37887  2.77519  2.98518  4.58477  3.61503
          0.01702  4.47758  5.19992  0.61958  0.77255  0.49334  0.94311
     41   3.29030  5.47285  3.72626  3.00157  4.97576  3.91242  3.61356  4.30882  1.01659  3.70025  4.55060  3.40751  4.25817  2.92860  1.59704  2.95047  3.44220  3.96940  5.70815  4.54583     41 k - - -
          2.68618  4.42225  2.77519  2.73123  3.46354  2.40513  3.72494  3.29354  2.67741  2.69355  4.24690  2.90347  2.73739  3.18146  2.89801  2.37887  2.77519  2.98518  4.58477  3.61503
          0.01702  4.47758  5.19992  0.61958  0.77255  0.49334  0.94311
     42   2.77167  5.20961  3.03347  2.22002  4.55572  3.46068  3.62180  4.01274  1.90547  3.23811  4.25788  3.00580  3.92057  1.82894  2.52775  2.53844  2.94596  3.60257  5.62417  4.25516     42 q - - -
          2.68618  4.42225  2.77519  2.73123  3.46354  2.40513  3.72494  3.29354  2.67741  2.69355  4.24690  2.90347  2.73739  3.18146  2.89801  2.37887  2.77519  2.98518  4.58477  3.61503
          0.01702  4.47758  5.19992  0.61958  0.77255  0.49334  0.94311
     43   3.84409  5.13339  5.31884  4.88540  3.12664  4.95561  5.23259  2.54808  4.68312  0.45847  3.14917  5.09613  5.15645  4.76278  4.73445  4.45248  4.08735  2.76234  5.36046  4.14223     43 L - - -
          2.68618  4.42225  2.77519  2.73123  3.46354  2.40513  3.72494  3.29354  2.67741  2.69355  4.24690  2.90347  2.73739  3.18146  2.89801  2.37887  2.77519  2.98518  4.58477  3.61503
          0.01702  4.47758  5.19992  0.61958  0.77255  0.49334  0.94311
     44   2.15553  5.07923  2.94496  1.66514  4.42101  3.27737  3.73333  3.87307  2.50881  3.41403  4.19141  2.99557  3.90343  2.70853  2.99083  2.26715  2.65195  3.42030  5.59686  4.21883     44 e - - -
          2.68618  4.42225  2.77519  2.73123  3.46354  2.40513  3.72494  3.29354  2.67741  2.69355  4.24690  2.90347  2.73739  3.18146  2.89801  2.37887  2.77519  2.98518  4.58477  3.61503
          0.01702  4.47758  5.19992  0.61958  0.77255  0.49334  0.94311
     45   3.00756  5.77297  1.53828  1.17893  5.06497  3.27725  3.96120  4.59671  2.87590  4.05865  4.87622  2.76261  4.06243  3.00831  3.53463  2.96048  3.41377  4.14366  6.20360  4.68759     45 e - - -
          2.68618  4.42225  2.77519  2.73123  3.46354  2.40513  3.72494  3.29354  2.67741  2.69355  4.24690  2.90347  2.73739  3.18146  2.89801  2.37887  2.77519  2.98518  4.58477  3.61503
          0.01702  4.47758  5.19992  0.61958  0.77255  0.49334  0.94311
     46   2.15407  5.02892  2.97365  2.31661  4.30920  3.49336  3.56241  3.75166  2.45618  3.26709  3.89472  2.61814  3.88543  2.30110  2.93451  2.44624  2.48561  3.07912  5.50273  3.86103     46 a - - -
          2.68618  4.42225  2.77519  2.73123  3.46354  2.40513  3.72494  3.29354  2.67741  2.69355  4.24690  2.90347  2.73739  3.18146  2.89801  2.37887  2.77519  2.98518  4.58477  3.61503
          0.01702  4.47758  5.19992  0.61958  0.77255  0.49334  0.94311
     47   2.58096  4.43811  4.99546  4.43726  3.37270  4.45487  4.88181  1.38854  4.30679  2.07172  3.14306  4.55722  4.75712  4.48852  4.41341  3.79610  3.36964  1.24084  5.36252  4.18490     47 v - - -
          2.68618  4.42225  2.77519  2.73123  3.46354  2.40513  3.72494  3.29354  2.67741  2.69355  4.24690  2.90347  2.73739  3.18146  2.89801  2.37887  2.77519  2.98518  4.58477  3.61503
          0.01702  4.47758  5.19992  0.61958  0.77255  0.49334  0.94311
     48   2.89517  5.36361  2.32025  2.29422  4.87332  1.01415  4.05239  4.35457  3.04707  3.90380  4.74336  2.93525  4.06736  3.22782  3.59687  2.81127  3.35231  3.91908  6.09895  4.66213     48 g - - -
          2.68618  4.42225  2.77519  2.73123  3.46354  2.40513  3.72494  3.29354  2.67741  2.69355  4.24690  2.90347  2.73739  3.18146  2.89801  2.37887  2.77519  2.98518  4.58477  3.61503
          0.01702  4.47758  5.19992  0.61958  0.77255  0.49334  0.94311
     49   2.35052  4.23506  3.87987  3.18257  3.35616  3.73445  4.01436  2.50011  3.22317  1.83906  2.61600  3.61000  4.10387  2.76818  3.48410  3.00791  2.66392  2.23576  4.82697  3.63873     49 l - - -
          2.68618  4.42225  2.77519  2.73123  3.46354  2.40513  3.72494  3.29354  2.67741  2.69355  4.24690  2.90347  2.73739  3.18146  2.89801  2.37887  2.77519  2.98518  4.58477  3.61503
          0.01702  4.47758  5.19992  0.61958  0.77255  0.49334  0.94311
     50   2.34547  4.77894  3.21824  2.84543  4.44470  3.42279  4.04273  3.85031  2.40288  3.47162  4.29979  3.27022  1.24254  3.22678  3.20215  2.59575  2.98972  3.44244  5.69892  4.41110     50 p - - -
          2.68618  4.42225  2.77519  2.73123  3.46354  2.40513  3.72494  3.29354  2.67741  2.69355  4.24690  2.90347  2.73739  3.18146  2.89801  2.37887  2.77519  2.98518  4.58477  3.61503
          0.01702  4.47758  5.19992  0.61958  0.77255  0.49334  0.94311
     51   3.83763  5.10846  5.44763  4.92200  3.25627  5.08681  5.37354  2.46529  4.68095  0.49017  2.74285  5.17753  5.18870  4.74615  4.72933  4.50947  4.05817  2.70119  5.47232  4.42624     51 L - - -
          2.68618  4.42225  2.77519  2.73123  3.46354  2.40513  3.72494  3.29354  2.67741  2.69355  4.24690  2.90347  2.73739  3.18146  2.89801  2.37887  2.77519  2.98518  4.58477  3.61503
          0.01702  4.47758  5.19992  0.61958  0.77255  0.49334  0.94311
     52   2.78234  4.18883  4.48298  3.89469  1.64791  3.91717  3.98990  2.32485  3.72956  2.04365  3.25796  3.97872  4.27461  3.89235  3.81862  3.22049  2.85521  2.17853  4.65297  2.58472     52 f - - -
          2.68618  4.42225  2.77519  2.73123  3.46354  2.40513  3.72494  3.29354  2.67741  2.69355  4.24690  2.90347  2.73739  3.18146  2.89801  2.37887  2.77519  2.98518  4.58477  3.61503
          0.01702  4.47758  5.19992  0.61958  0.77255  0.49334  0.94311
     53   2.84023  5.35044  2.25829  1.32138  4.67169  3.47386  3.76277  4.15827  2.31999  3.64469  4.40967  2.81325  3.93713  2.80321  3.07102  2.78537  2.97037  3.36842  5.78777  4.36047     53 e - - -
          2.68618  4.42225  2.77519  2.73123  3.46354  2.40513  3.72494  3.29354  2.67741  2.69355  4.24690  2.90347  2.73739  3.18146  2.89801  2.37887  2.77519  2.98518  4.58477  3.61503
          0.01702  4.47758  5.19992  0.61958  0.77255  0.49334  0.94311
     54   2.94848  5.28759  3.26033  2.65888  4.66714  3.66954  3.05578  4.08273  1.91041  3.54707  4.12962  3.06086  4.04492  1.40513  2.35357  2.92386  3.15042  3.70509  5.64049  4.34737     54 q - - -
          2.68618  4.42225  2.77519  2.73123  3.46354  2.40513  3.72494  3.29354  2.67741  2.69355  4.24690  2.90347  2.73739  3.18146  2.89801  2.37887  2.77519  2.98518  4.58477  3.61503
          0.01702  4.47758  5.19992  0.61958  0.77255  0.49334  0.94311
     55   2.58170  4.18730  3.88291  3.49644  3.29691  3.78185  4.08143  1.88919  3.38629  2.29677  2.73833  3.57761  4.15252  3.62041  3.22239  2.78123  2.82441  1.80565  4.80241  3.60681     55 v - - -
          2.68618  4.42225  2.77519  2.73123  3.46354  2.40513  3.72494  3.29354  2.67741  2.69355  4.24690  2.90347  2.73739  3.18146  2.89801  2.37887  2.77519  2.98518  4.58477  3.61503
          0.01702  4.47758  5.19992  0.61958  0.77255  0.49334  0.94311
     56   2.44055  4.07789  4.03609  3.82236  4.81443  0.63416  4.79387  4.25156  3.84895  3.95447  4.77143  3.77979  3.24702  4.11445  4.07920  2.70028  3.03867  3.59393  6.14457  4.99747     56 G - - -
          2.68618  4.42225  2.77519  2.73123  3.46354  2.40513  3.72494  3.29354  2.67741  2.69355  4.24690  2.90347  2.73739  3.18146  2.89801  2.37887  2.77519  2.98518  4.58477  3.61503
          0.01702  4.47758  5.19992  0.61958  0.77255  0.49334  0.94311
     57   2.98298  5.29471  3.03262  2.69847  4.68350  3.69452  3.74956  3.68137  1.43836  3.55223  4.35834  3.18345  4.07005  2.86704  1.52301  2.96146  3.18214  3.71592  5.64470  4.36660     57 k - - -
          2.68618  4.42225  2.77519  2.73123  3.46354  2.40513  3.72494  3.29354  2.67741  2.69355  4.24690  2.90347  2.73739  3.18146  2.89801  2.37887  2.77519  2.98518  4.58477  3.61503
          0.01702  4.47758  5.19992  0.61958  0.77255  0.49334  0.94311
     58   2.85506  5.27693  3.11018  2.54371  4.65349  3.08874  3.70770  4.09640  1.62546  3.55698  4.32820  2.52141  3.97502  2.28455  2.07060  2.74748  3.07012  3.68865  5.65817  4.31806     58 k - - -
          2.68618  4.42225  2.77519  2.73123  3.46354  2.40513  3.72494  3.29354  2.67741  2.69355  4.24690  2.90347  2.73739  3.18146  2.89801  2.37887  2.77519  2.98518  4.58477  3.61503
          0.01702  4.47758  5.19992  0.61958  0.77255  0.49334  0.94311
     59   3.37303  4.63233  5.29058  4.75442  3.50197  4.79461  5.26908  1.05115  4.64310  1.53881  3.42370  4.90830  5.02591  4.78920  4.74529  4.16657  3.42129  1.61806  5.61632  4.48110     59 i - - -
          2.68618  4.42225  2.77519  2.73123  3.46354  2.40513  3.72494  3.29354  2.67741  2.69355  4.24690  2.90347  2.73739  3.18146  2.89801  2.37887  2.77519  2.98518  4.58477  3.61503
          0.01702  4.47758  5.19992  0.61958  0.77255  0.49334  0.94311
     60   2.68939  4.69326  3.12003  2.62249  2.75248  3.57011  3.13246  3.27181  2.54917  2.82879  3.77905  3.16211  3.95649  2.66847  2.71582  2.55626  2.92072  2.70355  5.23059  2.63366     60 k - - -
          2.68618  4.42225  2.77519  2.73123  3.46354  2.40513  3.72494  3.29354  2.67741  2.69355  4.24690  2.90347  2.73739  3.18146  2.89801  2.37887  2.77519  2.98518  4.58477  3.61503
          0.01702  4.47758  5.19992  0.61958  0.77255  0.49334  0.94311
     61   2.76819  4.51062  4.01868  3.56954  3.60168  3.78754  4.37732  2.79375  3.43893  1.00061  3.52224  3.83610  2.57646  3.76825  3.68556  3.15952  3.04506  2.67595  5.25330  4.06201     61 l - - -
          2.68618  4.42225  2.77519  2.73123  3.46354  2.40513  3.72494  3.29354  2.67741  2.69355  4.24690  2.90347  2.73739  3.18146  2.89801  2.37887  2.77519  2.98518  4.58477  3.61503
          0.01702  4.47758  5.19992  0.61958  0.77255  0.49334  0.94311
     62   2.52132  4.44131  3.87724  3.63023  4.61636  3.24032  4.63767  3.97554  3.63729  3.72974  4.58364  3.69520  4.01491  3.94335  3.89770  2.08296  0.74968  3.43829  5.98639  4.78549     62 t - - -
          2.68618  4.42225  2.77519  2.73123  3.46354  2.40513  3.72494  3.29354  2.67741  2.69355  4.24690  2.90347  2.73739  3.18146  2.89801  2.37887  2.77519  2.98518  4.58477  3.61503
          0.01702  4.47758  5.19992  0.61958  0.77255  0.49334  0.94311
     63   2.37572  5.34029  1.97820  1.60543  4.66472  3.46868  3.76115  4.15254  2.56732  3.64024  4.40373  2.93491  3.08700  2.71831  3.08204  2.74590  2.92856  3.72307  5.78488  4.35577     63 e - - -
          2.68618  4.42225  2.77519  2.73123  3.46354  2.40513  3.72494  3.29354  2.67741  2.69355  4.24690  2.90347  2.73739  3.18146  2.89801  2.37887  2.77519  2.98518  4.58477  3.61503
          0.01702  4.47758  5.19992  0.61958  0.77255  0.49334  0.94311
     64   1.54487  4.44626  3.30678  2.96534  3.32333  3.62985  3.92637  2.76405  2.92682  2.69030  3.57896  3.37751  3.84738  3.23474  3.29458  2.72414  2.48980  2.48527  5.05743  3.81631     64 a - - -
          2.68618  4.42225  2.77519  2.73123  3.46354  2.40513  3.72494  3.29354  2.67741  2.69355  4.24690  2.90347  2.73739  3.18146  2.89801  2.37887  2.77519  2.98518  4.58477  3.61503
          0.01702  4.47758  5.19992  0.61958  0.77255  0.49334  0.94311
     65   3.58406  5.25735  4.37484  4.36538  5.41773  0.20474  5.40288  5.20811  4.62420  4.76371  5.77305  4.54232  4.66034  4.90144  4.75344  3.77887  4.10854  4.61938  6.31121  5.55374     65 G - - -
          2.68618  4.42225  2.77519  2.73123  3.46354  2.40513  3.72494  3.29354  2.67741  2.69355  4.24690  2.90347  2.73739  3.18146  2.89801  2.37887  2.77519  2.98518  4.58477  3.61503
          0.01702  4.47758  5.19992  0.61958  0.77255  0.49334  0.94311
     66   2.67373  4.91940  2.90825  1.96252  4.53382  3.48918  3.37504  4.00625  2.21725  3.49000  4.12439  2.85651  3.88173  2.36586  1.97310  2.66018  2.94789  3.58212  5.62245  4.22912     66 e - - -
          2.68618  4.42225  2.77519  2.73123  3.46354  2.40513  3.72494  3.29354  2.67741  2.69355  4.24690  2.90347  2.73739  3.18146  2.89801  2.37887  2.77519  2.98518  4.58477  3.61503
          0.01702  4.47758  5.19992  0.61958  0.77255  0.49334  0.94311
     67   2.34230  4.76946  3.12730  1.67813  3.97626  3.55025  3.67227  3.10053  2.60159  2.64321  3.85039  3.11669  3.93907  2.91144  3.04735  2.71275  2.83914  2.80532  5.29579  3.71351     67 e - - -
          2.68618  4.42225  2.77519  2.73123  3.46354  2.40513  3.72494  3.29354  2.67741  2.69355  4.24690  2.90347  2.73739  3.18146  2.89801  2.37887  2.77519  2.98518  4.58477  3.61503
          0.01702  4.47758  5.19992  0.61958  0.77255  0.49334  0.94311
     68   2.86229  4.42347  4.82755  4.25080  3.40996  4.30999  4.67707  2.10803  4.10677  1.25728  2.76620  4.38909  4.61845  4.27044  4.21178  3.52194  3.30516  1.48486  5.16751  4.01636     68 l - - -
          2.68618  4.42225  2.77519  2.73123  3.46354  2.40513  3.72494  3.29354  2.67741  2.69355  4.24690  2.90347  2.73739  3.18146  2.89801  2.37887  2.77519  2.98518  4.58477  3.61503
          0.01702  4.47758  5.19992  0.61958  0.77255  0.49334  0.94311
     69   2.10783  4.23393  3.93240  3.13851  2.71553  3.75112  3.29449  2.69509  3.26557  2.21303  3.34572  3.64269  4.12370  3.51890  3.51457  3.02318  2.71492  2.41232  4.23825  2.26972     69 a - - -
          2.68618  4.42225  2.77519  2.73123  3.46354  2.40513  3.72494  3.29354  2.67741  2.69355  4.24690  2.90347  2.73739  3.18146  2.89801  2.37887  2.77519  2.98518  4.58477  3.61503
          0.01702  4.47758  5.19992  0.61958  0.77255  0.49334  0.94311
     70   2.49849  4.15140  2.88458  2.26035  4.34141  3.22767  3.50319  3.78927  2.44444  3.09034  4.10898  2.90443  3.88062  2.44857  2.50616  2.23937  2.67304  3.08283  5.52105  3.96468     70 s - - -
          2.68618  4.42225  2.77519  2.73123  3.46354  2.40513  3.72494  3.29354  2.67741  2.69355  4.24690  2.90347  2.73739  3.18146  2.89801  2.37887  2.77519  2.98518  4.58477  3.61503
          0.01702  4.47758  5.19992  0.61958  0.77255  0.49334  0.94311
     71   1.86498  4.40912  3.56423  2.99815  2.99088  3.57806  3.04748  2.86347  2.95199  2.62308  3.51532  3.40289  4.04538  3.25438  3.30553  2.56709  2.66151  2.62852  4.98611  2.72147     71 a - - -
          2.68618  4.42225  2.77519  2.73123  3.46354  2.40513  3.72494  3.29354  2.67741  2.69355  4.24690  2.90347  2.73739  3.18146  2.89801  2.37887  2.77519  2.98518  4.58477  3.61503
          0.01702  4.47758  5.19992  0.61958  0.77255  0.49334  0.94311
     72   1.75834  2.22746  3.95781  3.41439  3.57412  3.17107  4.15942  2.64130  3.33564  2.65827  3.56172  3.64713  4.07428  3.59505  3.60038  2.43386  2.56000  2.44905  5.05094  3.84873     72 a - - -
          2.68618  4.42225  2.77519  2.73123  3.46354  2.40513  3.72494  3.29354  2.67741  2.69355  4.24690  2.90347  2.73739  3.18146  2.89801  2.37887  2.77519  2.98518  4.58477  3.61503
          0.01702  4.47758  5.19992  0.61958  0.77255  0.49334  0.94311
     73   2.63545  4.91057  2.65612  2.41912  4.43824  3.31594  3.31374  3.76259  2.38962  3.35563  3.99458  2.91155  3.87237  2.35050  1.89901  2.56378  2.81236  3.41983  5.57499  4.18562     73 r - - -
          2.68618  4.42225  2.77519  2.73123  3.46354  2.40513  3.72494  3.29354  2.67741  2.69355  4.24690  2.90347  2.73739  3.18146  2.89801  2.37887  2.77519  2.98518  4.58477  3.61503
          0.01702  4.47758  5.19992  0.61958  0.77255  0.49334  0.94311
     74   2.45077  5.18423  2.16172  2.00963  4.51790  3.31463  3.66276  3.85443  2.28663  3.29349  4.22864  2.86429  3.86664  2.71291  2.46450  2.54825  2.85592  3.56888  5.62310  4.21836     74 e - - -
          2.68618  4.42225  2.77519  2.73123  3.46354  2.40513  3.72494  3.29354  2.67741  2.69355  4.24690  2.90347  2.73739  3.18146  2.89801  2.37887  2.77519  2.98518  4.58477  3.61503
          0.01702  4.47758  5.19992  0.61958  0.77255  0.49334  0.94311
     75   3.18017  4.58214  5.25339  4.72384  3.72977  4.75800  5.26632  1.03526  4.61570  2.18648  2.72531  4.87156  5.01215  4.80127  4.73679  4.13065  3.56837  1.33430  5.66697  4.50196     75 i - - -
          2.68618  4.42225  2.77519  2.73123  3.46354  2.40513  3.72494  3.29354  2.67741  2.69355  4.24690  2.90347  2.73739  3.18146  2.89801  2.37887  2.77519  2.98518  4.58477  3.61503
          0.01702  4.47758  5.19992  0.61958  0.77255  0.49334  0.94311
     76   2.30888  4.31266  3.51949  2.84817  2.35597  3.38098  3.97538  2.52571  3.09681  1.91375  3.36458  3.35617  4.08195  3.37753  3.40435  2.76160  2.91689  2.57701  4.90692  3.68932     76 l - - -
          2.68618  4.42225  2.77519  2.73123  3.46354  2.40513  3.72494  3.29354  2.67741  2.69355  4.24690  2.90347  2.73739  3.18146  2.89801  2.37887  2.77519  2.98518  4.58477  3.61503
          0.01702  4.47758  5.19992  0.61958  0.77255  0.49334  0.94311
     77   2.37373  5.19249  2.31057  2.12124  4.52912  3.16175  3.66174  3.87584  2.40262  3.49414  4.23626  2.66207  3.86540  2.42104  2.49709  2.53212  2.84699  3.51765  5.62991  4.22268     77 e - - -
          2.68618  4.42225  2.77519  2.73123  3.46354  2.40513  3.72494  3.29354  2.67741  2.69355  4.24690  2.90347  2.73739  3.18146  2.89801  2.37887  2.77519  2.98518  4.58477  3.61503
          0.01702  4.47758  5.19992  0.61958  0.77255  0.49334  0.94311
     78   2.64387  4.41634  3.10186  2.51539  4.11419  3.52596  3.60156  2.89071  2.37822  3.00018  3.95090  2.83908  3.91526  2.47595  2.23830  2.42753  2.78957  2.81490  5.38323  4.05216     78 r - - -
          2.68618  4.42225  2.77519  2.73123  3.46354  2.40513  3.72494  3.29354  2.67741  2.69355  4.24690  2.90347  2.73739  3.18146  2.89801  2.37887  2.77519  2.98518  4.58477  3.61503
          0.01702  4.47758  5.19992  0.61958  0.77255  0.49334  0.94311
     79   2.89372  4.29115  4.59946  4.00475  2.72812  3.20727  4.37391  2.32456  3.84952  1.18615  2.63934  4.12831  4.38901  4.00363  3.94366  3.36356  3.12339  2.18725  4.89353  3.73661     79 l - - -
          2.68618  4.42225  2.77519  2.73123  3.46354  2.40513  3.72494  3.29354  2.67741  2.69355  4.24690  2.90347  2.73739  3.18146  2.89801  2.37887  2.77519  2.98518  4.58477  3.61503
          0.01702  4.47758  5.19992  0.61958  0.77255  0.49334  0.94311
     80   2.39316  5.18906  2.68208  1.98663  4.52430  3.40786  3.60520  4.00389  2.32309  3.44119  4.23315  2.57813  3.86631  2.71941  2.44257  2.30085  2.69657  3.57458  5.62705  4.22107     80 e - - -
          2.68618  4.42225  2.77519  2.73123  3.46354  2.40513  3.72494  3.29354  2.67741  2.69355  4.24690  2.90347  2.73739  3.18146  2.89801  2.37887  2.77519  2.98518  4.58477  3.61503
          0.01702  4.47758  5.19992  0.61958  0.77255  0.49334  0.94311
     81   2.63341  5.15894  2.28736  2.03812  4.48595  3.47155  3.52423  3.95936  2.40322  3.31836  3.78105  2.46077  3.86518  2.66091  2.52201  2.59416  2.92338  3.24877  5.60236  3.78067     81 e - - -
          2.68618  4.42225  2.77519  2.73123  3.46354  2.40513  3.72494  3.29354  2.67741  2.69355  4.24690  2.90347  2.73739  3.18146  2.89801  2.37887  2.77519  2.98518  4.58477  3.61503
          0.01702  4.47758  5.19992  0.61958  0.77255  0.49334  0.94311
     82   2.42299  3.66414  4.59958  4.00076  2.69684  3.99847  4.32048  2.29628  3.83297  1.20490  2.93925  4.09205  4.34071  3.98411  3.90839  3.30614  3.06425  2.35276  4.83754  3.55409     82 l - - -
          2.68618  4.42225  2.77519  2.73123  3.46354  2.40513  3.72494  3.29354  2.67741  2.69355  4.24690  2.90347  2.73739  3.18146  2.89801  2.37887  2.77519  2.98518  4.58477  3.61503
          0.01702  4.47758  5.19992  0.61958  0.77255  0.49334  0.94311
     83   2.51437  5.19611  2.66251  1.80073  4.53182  3.41507  3.66498  3.89064  2.34018  3.49718  4.24029  2.68145  3.86795  2.34445  2.76724  2.52993  2.60156  3.58192  5.63355  4.22624     83 e - - -
          2.68618  4.42225  2.77519  2.73123  3.46354  2.40513  3.72494  3.29354  2.67741  2.69355  4.24690  2.90347  2.73739  3.18146  2.89801  2.37887  2.77519  2.98518  4.58477  3.61503
          0.01702  4.47758  5.19992  0.61958  0.77255  0.49334  0.94311
     84   2.50122  5.01754  2.60904  2.13352  4.29403  3.43019  3.69165  3.40416  2.46113  3.10253  2.94730  2.94477  3.88690  2.41836  2.93877  2.44289  2.64441  3.24109  5.49376  4.12851     84 e - - -
          2.68618  4.42225  2.77519  2.73123  3.46354  2.40513  3.72494  3.29354  2.67741  2.69355  4.24690  2.90347  2.73739  3.18146  2.89801  2.37887  2.77519  2.98518  4.58477  3.61503
          0.01702  4.47758  5.19992  0.61958  0.77255  0.49334  0.94311
     85   2.33083  5.08250  2.53889  2.13919  4.38107  3.37305  3.67699  3.83541  2.23052  3.23867  3.77143  2.91060  3.87646  2.76302  2.79607  2.46021  2.80779  2.63195  5.54411  4.16317     85 e - - -
          2.68618  4.42225  2.77519  2.73123  3.46354  2.40513  3.72494  3.29354  2.67741  2.69355  4.24690  2.90347  2.73739  3.18146  2.89801  2.37887  2.77519  2.98518  4.58477  3.61503
          0.01702  4.47758  5.19992  0.61958  0.77255  0.49334  0.94311
     86   3.08023  4.63304  5.15208  4.56850  3.19119  4.59866  4.93769  1.93653  4.42331  0.97860  2.34007  4.70610  4.82629  4.48816  4.47039  3.93718  3.54699  2.01745  5.26209  4.18526     86 l - - -
          2.68618  4.42225  2.77519  2.73123  3.46354  2.40513  3.72494  3.29354  2.67741  2.69355  4.24690  2.90347  2.73739  3.18146  2.89801  2.37887  2.77519  2.98518  4.58477  3.61503
          0.01702  4.47758  5.19992  0.61958  0.77255  0.49334  0.94311
     87   1.84457  5.15686  2.24519  2.17480  4.46955  3.47755  3.69007  3.57411  2.44993  3.44888  4.21027  2.86436  3.88549  2.62300  2.82001  2.54115  2.95461  3.53075  5.60995  4.21488     87 a - - -
          2.68618  4.42225  2.77519  2.73123  3.46354  2.40513  3.72494  3.29354  2.67741  2.69355  4.24690  2.90347  2.73739  3.18146  2.89801  2.37887  2.77519  2.98518  4.58477  3.61503
          0.01702  4.47758  5.19992  0.61958  0.77255  0.49334  0.94311
     88   2.21684  5.25946  2.21273  1.97137  4.59038  2.57010  3.70354  4.07462  2.36821  3.55873  4.30897  2.85580  3.89453  2.58013  2.85366  2.68014  2.99312  3.64347  5.69689  4.28038     88 e - - -
          2.68618  4.42225  2.77519  2.73123  3.46354  2.40513  3.72494  3.29354  2.67741  2.69355  4.24690  2.90347  2.73739  3.18146  2.89801  2.37887  2.77519  2.98518  4.58477  3.61503
          0.01702  4.47758  5.19992  0.61958  0.77255  0.49334  0.94311
     89   2.68837  4.17091  3.98765  3.54155  2.67072  3.78667  3.70379  2.39999  3.42187  1.67383  2.47304  3.75798  4.15582  3.47290  2.92454  3.07132  2.92024  2.42359  4.77584  3.31606     89 l - - -
          2.68618  4.42225  2.77519  2.73123  3.46354  2.40513  3.72494  3.29354  2.67741  2.69355  4.24690  2.90347  2.73739  3.18146  2.89801  2.37887  2.77519  2.98518  4.58477  3.61503
          0.01702  4.47758  5.19992  0.61958  0.77255  0.49334  0.94311
     90   2.79304  5.23348  3.05462  2.30453  4.59093  3.26851  3.68953  4.04581  1.72822  3.51972  4.28166  3.01924  3.93386  2.19590  2.16938  2.66982  2.69301  3.63313  5.63712  4.27462     90 k - - -
          2.68618  4.42225  2.77519  2.73123  3.46354  2.40513  3.72494  3.29354  2.67741  2.69355  4.24690  2.90347  2.73739  3.18146  2.89801  2.37887  2.77519  2.98518  4.58477  3.61503
          0.01702  4.47758  5.19992  0.61958  0.77255  0.49334  0.94311
     91   2.79645  5.19362  2.61484  2.39025  4.54862  1.44056  3.81923  4.00703  2.64175  3.54703  4.34030  2.76703  3.17900  2.95526  2.88658  2.70356  3.08972  3.61252  5.73240  4.34006     91 g - - -
          2.68618  4.42225  2.77519  2.73123  3.46354  2.40513  3.72494  3.29354  2.67741  2.69355  4.24690  2.90347  2.73739  3.18146  2.89801  2.37887  2.77519  2.98518  4.58477  3.61503
          0.01702  4.47758  5.19992  0.61958  0.77255  0.49334  0.94311
     92   2.69920  4.16852  4.18268  3.59506  3.16517  2.92218  4.11316  2.46032  3.39874  1.65224  2.83615  3.79606  4.17521  3.68850  3.32915  3.09536  2.86174  1.85677  4.78530  3.59520     92 l - - -
          2.68618  4.42225  2.77519  2.73123  3.46354  2.40513  3.72494  3.29354  2.67741  2.69355  4.24690  2.90347  2.73739  3.18146  2.89801  2.37887  2.77519  2.98518  4.58477  3.61503
          0.01702  4.47758  5.19992  0.61958  0.77255  0.49334  0.94311
     93   2.69693  5.16051  2.87394  1.92146  4.48804  3.47526  3.19557  3.80664  1.93905  3.45710  4.20644  2.91463  3.86875  2.73868  2.63975  2.42128  2.69270  3.16772  5.60266  4.20505     93 e - - -
          2.68618  4.42225  2.77519  2.73123  3.46354  2.40513  3.72494  3.29354  2.67741  2.69355  4.24690  2.90347  2.73739  3.18146  2.89801  2.37887  2.77519  2.98518  4.58477  3.61503
          0.01702  4.47758  5.19992  0.61958  0.77255  0.49334  0.94311
     94   2.73148  4.51648  3.10526  2.53638  4.25321  3.54020  3.60571  3.67522  2.04136  3.24891  3.27865  3.05514  3.92706  2.65445  1.83117  2.47256  2.95813  3.17833  5.45977  3.99962     94 r - - -
          2.68618  4.42225  2.77519  2.73123  3.46354  2.40513  3.72494  3.29354  2.67741  2.69355  4.24690  2.90347  2.73739  3.18146  2.89801  2.37887  2.77519  2.98518  4.58477  3.61503
          0.01702  4.47758  5.19992  0.61958  0.77255  0.49334  0.94311
     95   2.94311  4.78617  3.86136  3.65887  4.42952  0.59532  4.68100  3.89820  3.67410  2.61401  4.62330  3.87900  4.28553  4.04108  3.93006  3.13013  3.40367  3.54105  5.82185  4.57563     95 G - - -
          2.68618  4.42225  2.77519  2.73123  3.46354  2.40513  3.72494  3.29354  2.67741  2.69355  4.24690  2.90347  2.73739  3.18146  2.89801  2.37887  2.77519  2.98518  4.58477  3.61503
          0.01702  4.47758  5.19992  0.61958  0.77255  0.49334  0.94311
     96   2.66369  5.09571  2.98614  2.30677  4.39939  3.48321  3.43193  3.85635  2.29690  3.15919  3.89169  2.84873  3.38765  2.53678  2.26709  2.36300  2.49435  3.17822  5.55350  4.04230     96 r - - -
          2.68618  4.42225  2.77519  2.73123  3.46354  2.40513  3.72494  3.29354  2.67741  2.69355  4.24690  2.90347  2.73739  3.18146  2.89801  2.37887  2.77519  2.98518  4.58477  3.61503
          0.01702  4.47758  5.19992  0.61958  0.77255  0.49334  0.94311
     97   3.66101  4.92338  5.44149  4.87110  2.64836  4.97527  5.22796  2.28797  4.73905  0.64758  3.04425  5.06640  5.08735  4.70734  4.75869  4.34109  3.87316  2.22046  5.36622  4.29104     97 L - - -
          2.68618  4.42225  2.77519  2.73123  3.46354  2.40513  3.72494  3.29354  2.67741  2.69355  4.24690  2.90347  2.73739  3.18146  2.89801  2.37887  2.77519  2.98518  4.58477  3.61503
          0.01702  4.47758  5.19992  0.61958  0.77255  0.49334  0.94311
     98   2.65096  5.18685  2.76152  2.42348  4.52284  3.48913  3.67971  3.99194  2.08740  3.48478  4.23862  2.36953  3.88918  2.78468  1.95342  2.39569  2.76350  3.57447  5.62523  4.23348     98 r - - -
          2.68618  4.42225  2.77519  2.73123  3.46354  2.40513  3.72494  3.29354  2.67741  2.69355  4.24690  2.90347  2.73739  3.18146  2.89801  2.37887  2.77519  2.98518  4.58477  3.61503
          0.01702  4.47758  5.19992  0.61958  0.77255  0.49334  0.94311
     99   3.48843  4.73126  5.41363  4.87799  3.55748  4.92610  5.38797  1.56491  4.76384  1.07774  3.32675  5.04806  5.11086  4.86128  4.84308  4.30976  3.72550  1.44994  5.64026  4.54992     99 l - - -
          2.68618  4.42225  2.77519  2.73123  3.46354  2.40513  3.72494  3.29354  2.67741  2.69355  4.24690  2.90347  2.73739  3.18146  2.89801  2.37887  2.77519  2.98518  4.58477  3.61503
          0.01702  4.47758  5.19992  0.61958  0.77255  0.49334  0.94311
    100   1.51623  4.22437  3.58757  3.06309  4.06985  2.26274  4.09925  3.45510  3.03245  3.13756  3.55456  3.40382  3.96928  3.34606  3.41586  2.07025  2.44549  3.00662  5.44227  4.19342    100 a - - -
          2.68618  4.42225  2.77519  2.73123  3.46354  2.40513  3.72494  3.29354  2.67741  2.69355  4.24690  2.90347  2.73739  3.18146  2.89801  2.37887  2.77519  2.98518  4.58477  3.61503
          0.01702  4.47758  5.19992  0.61958  0.77255  0.49334  0.94311
    101   2.49753  4.40821  4.79911  4.24719  3.66628  4.33954  4.79017  1.52038  4.13170  2.45203  3.28255  4.41041  4.67816  4.35644  4.29070  3.67576  2.77808  1.13266  5.36968  4.17020    101 v - - -
          2.68618  4.42225  2.77519  2.73123  3.46354  2.40513  3.72494  3.29354  2.67741  2.69355  4.24690  2.90347  2.73739  3.18146  2.89801  2.37887  2.77519  2.98518  4.58477  3.61503
          0.01702  4.47758  5.19992  0.61958  0.77255  0.49334  0.94311
    102   2.14990  4.24355  4.61577  4.02945  3.07922  4.06101  4.41207  1.70464  3.87801  1.94982  3.08261  4.14153  4.40730  4.05799  3.98071  3.37280  2.78652  1.68343  4.96379  3.78323    102 v - - -
          2.68618  4.42225  2.77519  2.73123  3.46354  2.40513  3.72494  3.29354  2.67741  2.69355  4.24690  2.90347  2.73739  3.18146  2.89801  2.37887  2.77519  2.98518  4.58477  3.61503
          0.01702  4.47758  5.19992  0.61958  0.77255  0.49334  0.94311
    103   2.56120  4.61338  3.36789  2.84843  4.04365  3.23526  3.95191  3.43421  2.83233  3.09745  3.16544  3.01282  3.96352  3.16586  3.24419  1.67865  1.80555  3.10869  5.39077  4.11476    103 s - - -
          2.68618  4.42225  2.77519  2.73123  3.46354  2.40513  3.72494  3.29354  2.67741  2.69355  4.24690  2.90347  2.73739  3.18146  2.89801  2.37887  2.77519  2.98518  4.58477  3.61503
          0.01702  4.47758  5.19992  0.61958  0.77255  0.49334  0.94311
    104   2.53847  4.40790  3.92874  3.52544  4.25620  3.32308  4.45880  3.47577  3.46901  3.30983  4.20100  3.66296  4.02473  3.77280  3.75906  2.17308  0.95035  2.53552  5.67814  4.46962    104 t - - -
          2.68618  4.42225  2.77519  2.73123  3.46354  2.40513  3.72494  3.29354  2.67741  2.69355  4.24690  2.90347  2.73739  3.18146  2.89801  2.37887  2.77519  2.98518  4.58477  3.61503
          0.01702  4.47758  5.19992  0.61958  0.77255  0.49334  0.94311
    105   0.90791  4.36887  3.98419  3.57281  4.28276  2.83841  4.48362  3.60676  3.53861  3.36695  4.22422  3.66941  3.99430  3.80772  3.82602  2.38565  2.83731  2.35076  5.68909  4.49647    105 a - - -
          2.68619  4.42226  2.77521  2.73124  3.46355  2.40514  3.72496  3.29355  2.67742  2.69356  4.24691  2.90348  2.73721  3.18147  2.89802  2.37888  2.77521  2.98519  4.58478  3.61504
          0.07277  2.73855  5.19992  0.38264  1.14589  0.49334  0.94311
    106   2.90658  5.35465  2.90766  2.27508  4.71331  3.55779  3.75963  4.16891  1.39996  3.63582  4.41533  2.11810  3.99230  2.59964  2.80469  2.72174  3.13292  3.75795  5.74828  4.38154    107 k - - -
          2.68618  4.42225  2.77519  2.73123  3.46354  2.40513  3.72494  3.29354  2.67741  2.69355  4.24690  2.90347  2.73739  3.18146  2.89801  2.37887  2.77519  2.98518  4.58477  3.61503
          0.01702  4.47758  5.19992  0.61958  0.77255  0.49334  0.94311
    107   3.85813  5.18668  4.66445  4.31479  2.28511  4.58229  3.23646  3.74731  4.05958  2.49075  4.31892  4.23302  4.91386  4.23528  4.17540  3.94658  4.07884  3.62517  3.95100  0.63793    108 Y - - -
          2.68618  4.42225  2.77519  2.73123  3.46354  2.40513  3.72494  3.29354  2.67741  2.69355  4.24690  2.90347  2.73739  3.18146  2.89801  2.37887  2.77519  2.98518  4.58477  3.61503
          0.01702  4.47758  5.19992  0.61958  0.77255  0.49334  0.94311
    108   3.39789  4.74572  4.99180  4.46789  1.05765  4.54659  4.60113  2.52855  4.31285  1.53880  3.24372  4.57100  4.81957  4.40428  4.39527  3.89501  3.43915  2.40225  4.87923  3.46321    109 f - - -
          2.68618  4.42225  2.77519  2.73123  3.46354  2.40513  3.72494  3.29354  2.67741  2.69355  4.24690  2.90347  2.73739  3.18146  2.89801  2.37887  2.77519  2.98518  4.58477  3.61503
          0.01702  4.47758  5.19992  0.61958  0.77255  0.49334  0.94311
    109   1.68479  4.23602  4.23176  3.65234  3.36521  3.89070  4.21950  2.13706  3.53928  2.24097  2.66265  3.87157  4.25864  3.76771  3.73213  3.10359  2.72190  1.94911  4.90983  3.71633    110 a - - -
          2.68618  4.42225  2.77519  2.73123  3.46354  2.40513  3.72494  3.29354  2.67741  2.69355  4.24690  2.90347  2.73739  3.18146  2.89801  2.37887  2.77519  2.98518  4.58477  3.61503
          0.01702  4.47758  5.19992  0.61958  0.77255  0.49334  0.94311
    110   2.58781  4.60925  3.41771  3.04045  3.97882  3.47544  4.10792  3.46594  3.02983  3.15553  4.04675  3.40995  1.14224  3.38941  3.37924  2.80146  2.89932  3.14779  5.39364  3.09504    111 p - - -
          2.68618  4.42225  2.77519  2.73123  3.46354  2.40513  3.72494  3.29354  2.67741  2.69355  4.24690  2.90347  2.73739  3.18146  2.89801  2.37887  2.77519  2.98518  4.58477  3.61503
          0.01702  4.47758  5.19992  0.61958  0.77255  0.49334  0.94311
    111   2.65182  5.09781  2.94972  2.15907  4.40219  3.48922  2.84290  3.60172  2.20520  3.25577  4.15022  2.97569  3.67473  2.74747  2.04631  2.68412  2.92977  3.27868  5.55348  3.51252    112 r - - -
          2.68618  4.42225  2.77519  2.73123  3.46354  2.40513  3.72494  3.29354  2.67741  2.69355  4.24690  2.90347  2.73739  3.18146  2.89801  2.37887  2.77519  2.98518  4.58477  3.61503
          0.01702  4.47758  5.19992  0.61958  0.77255  0.49334  0.94311
    112   2.48699  4.23697  4.10177  3.82333  3.22171  3.96033  4.28135  2.20284  3.68756  1.28809  3.12641  3.98927  4.31174  3.88231  3.82843  3.25941  3.04417  1.97051  4.88334  3.54902    113 l - - -
          2.68618  4.42225  2.77519  2.73123  3.46354  2.40513  3.72494  3.29354  2.67741  2.69355  4.24690  2.90347  2.73739  3.18146  2.89801  2.37887  2.77519  2.98518  4.58477  3.61503
          0.01702  4.47758  5.19992  0.61958  0.77255  0.49334  0.94311
    113   3.69197  4.92839  5.53747  4.97324  3.34045  5.08099  5.42389  1.65948  4.84232  0.73137  2.89552  5.19009  5.16913  4.82164  4.86714  4.46321  3.90792  2.27311  5.53128  4.53563    114 l - - -
          2.68618  4.42225  2.77519  2.73123  3.46354  2.40513  3.72494  3.29354  2.67741  2.69355  4.24690  2.90347  2.73739  3.18146  2.89801  2.37887  2.77519  2.98518  4.58477  3.61503
          0.01702  4.47758  5.19992  0.61958  0.77255  0.49334  0.94311
    114   1.22930  4.45054  3.93111  3.76053  4.86123  1.03792  4.80252  4.27566  3.88865  3.99444  4.81297  3.76048  4.02450  4.11939  4.13509  2.71604  3.05944  3.61577  6.18539  5.04031    115 g - - -
          2.68618  4.42225  2.77519  2.73123  3.46354  2.40513  3.72494  3.29354  2.67741  2.69355  4.24690  2.90347  2.73739  3.18146  2.89801  2.37887  2.77519  2.98518  4.58477  3.61503
          0.01702  4.47758  5.19992  0.61958  0.77255  0.49334  0.94311
    115   2.22353  5.18326  2.65115  2.12220  4.51965  3.10921  3.35777  3.99956  2.22707  3.48471  4.22644  2.93872  3.29890  2.55946  2.57556  2.54831  2.77014  3.45847  5.62095  4.21518    116 e - - -
          2.68618  4.42225  2.77519  2.73123  3.46354  2.40513  3.72494  3.29354  2.67741  2.69355  4.24690  2.90347  2.73739  3.18146  2.89801  2.37887  2.77519  2.98518  4.58477  3.61503
          0.01702  4.47758  5.19992  0.61958  0.77255  0.49334  0.94311
    116   3.55860  4.89935  5.03469  4.61582  0.80242  4.58833  4.36427  2.70415  4.45398  2.07937  3.50526  4.58155  4.91613  4.51455  4.51582  3.97767  3.82106  2.29905  4.55781  2.95655    117 f - - -
          2.68618  4.42225  2.77519  2.73123  3.46354  2.40513  3.72494  3.29354  2.67741  2.69355  4.24690  2.90347  2.73739  3.18146  2.89801  2.37887  2.77519  2.98518  4.58477  3.61503
          0.01702  4.47758  5.19992  0.61958  0.77255  0.49334  0.94311
    117   2.49891  2.18045  3.71591  3.14514  3.44266  3.45972  3.96624  2.71942  2.82698  2.12496  3.36091  3.40190  4.07435  3.36379  3.04858  2.64375  2.82120  2.54675  4.64566  3.69204    118 l - - -
          2.68618  4.42225  2.77519  2.73123  3.46354  2.40513  3.72494  3.29354  2.67741  2.69355  4.24690  2.90347  2.73739  3.18146  2.89801  2.37887  2.77519  2.98518  4.58477  3.61503
          0.01702  4.47758  5.19992  0.61958  0.77255  0.49334  0.94311
    118   2.20867  5.14530  3.00105  2.31062  4.46792  3.43315  3.60828  3.74932  1.84420  3.34770  4.19486  2.97826  3.88883  2.43807  2.40655  2.61478  2.77292  3.52445  5.58566  4.20470    119 k - - -
          2.68618  4.42225  2.77519  2.73123  3.46354  2.40513  3.72494  3.29354  2.67741  2.69355  4.24690  2.90347  2.73739  3.18146  2.89801  2.37887  2.77519  2.98518  4.58477  3.61503
          0.01702  4.47758  5.19992  0.61958  0.77255  0.49334  0.94311
    119   2.54689  4.37033  2.76490  2.12905  4.37414  3.48549  3.57899  3.82708  2.20694  2.77646  3.34438  2.97479  3.87759  2.56684  2.37285  2.55028  2.92246  3.39742  5.53949  4.16032    120 e - - -
          2.68618  4.42225  2.77519  2.73123  3.46354  2.40513  3.72494  3.29354  2.67741  2.69355  4.24690  2.90347  2.73739  3.18146  2.89801  2.37887  2.77519  2.98518  4.58477  3.61503
          0.01702  4.47758  5.19992  0.61958  0.77255  0.49334  0.94311
    120   3.09845  5.04962  2.78709  2.96075  2.89219  3.84764  1.57108  3.68433  3.00808  3.20124  4.16530  3.39909  4.25614  3.31268  3.41432  3.13641  3.33261  3.42938  4.53495  1.71161    121 h - - -
          2.68618  4.42225  2.77519  2.73123  3.46354  2.40513  3.72494  3.29354  2.67741  2.69355  4.24690  2.90347  2.73739  3.18146  2.89801  2.37887  2.77519  2.98518  4.58477  3.61503
          0.01702  4.47758  5.19992  0.61958  0.77255  0.49334  0.94311
    121   2.42002  5.02780  2.89209  2.29238  4.39972  3.49019  3.76827  3.82759  2.69794  3.41720  4.23966  3.07942  1.43118  2.93918  3.15031  2.68523  3.02438  3.46950  5.64252  4.29620    122 p - - -
          2.68618  4.42225  2.77519  2.73123  3.46354  2.40513  3.72494  3.29354  2.67741  2.69355  4.24690  2.90347  2.73739  3.18146  2.89801  2.37887  2.77519  2.98518  4.58477  3.61503
          0.01702  4.47758  5.19992  0.61958  0.77255  0.49334  0.94311
    122   2.68866  5.26224  2.44075  2.25719  4.58434  1.80153  3.73131  4.06223  2.45222  3.56027  4.32237  2.60396  3.23408  2.84479  2.79200  2.71214  3.02460  3.64319  5.71079  4.29757    123 g - - -
          2.68618  4.42225  2.77519  2.73123  3.46354  2.40513  3.72494  3.29354  2.67741  2.69355  4.24690  2.90347  2.73739  3.18146  2.89801  2.37887  2.77519  2.98518  4.58477  3.61503
          0.01702  4.47758  5.19992  0.61958  0.77255  0.49334  0.94311
    123   3.32856  4.58931  5.26431  4.77497  3.95314  4.78994  5.45254  1.16915  4.68453  2.48361  3.73189  4.93198  5.08574  4.94220  4.85540  4.19087  3.09705  0.96525  5.91400  4.69872    124 v - - -
          2.68618  4.42225  2.77519  2.73123  3.46354  2.40513  3.72494  3.29354  2.67741  2.69355  4.24690  2.90347  2.73739  3.18146  2.89801  2.37887  2.77519  2.98518  4.58477  3.61503
          0.01702  4.47758  5.19992  0.61958  0.77255  0.49334  0.94311
    124   2.56418  5.23311  2.16588  1.80458  4.56852  3.46981  3.68437  4.05148  2.38479  3.53359  4.27956  2.93778  3.88245  2.47587  2.57912  2.55355  2.75543  3.61918  5.66869  4.25679    125 e - - -
          2.68618  4.42225  2.77519  2.73123  3.46354  2.40513  3.72494  3.29354  2.67741  2.69355  4.24690  2.90347  2.73739  3.18146  2.89801  2.37887  2.77519  2.98518  4.58477  3.61503
          0.01702  4.47758  5.19992  0.61958  0.77255  0.49334  0.94311
    125   2.67248  4.18545  4.31419  3.72809  3.11864  3.87817  4.20514  2.22361  3.59585  1.94512  3.30043  3.90025  3.46976  3.80406  3.74913  3.04243  2.65588  1.45228  4.84213  3.65314    126 v - - -
          2.68618  4.42225  2.77519  2.73123  3.46354  2.40513  3.72494  3.29354  2.67741  2.69355  4.24690  2.90347  2.73739  3.18146  2.89801  2.37887  2.77519  2.98518  4.58477  3.61503
          0.01702  4.47758  5.19992  0.61958  0.77255  0.49334  0.94311
    126   2.27011  5.01101  3.02921  2.40898  4.28942  3.50042  3.24617  3.72676  2.44307  3.28856  4.07587  2.77030  3.89389  2.82579  2.40975  1.99921  2.73396  2.97598  5.49130  4.13066    127 s - - -
          2.68618  4.42225  2.77519  2.73123  3.46354  2.40513  3.72494  3.29354  2.67741  2.69355  4.24690  2.90347  2.73739  3.18146  2.89801  2.37887  2.77519  2.98518  4.58477  3.61503
          0.01702  4.47758  5.19992  0.61958  0.77255  0.49334  0.94311
    127   3.29108  3.26453  5.05920  4.47580  3.29008  4.52801  4.86630  2.22750  4.31876  0.78704  2.67075  4.62485  4.77622  4.41054  4.38496  3.86404  3.51842  2.40034  5.22294  4.13349    128 l - - -
          2.68618  4.42225  2.77519  2.73123  3.46354  2.40513  3.72494  3.29354  2.67741  2.69355  4.24690  2.90347  2.73739  3.18146  2.89801  2.37887  2.77519  2.98518  4.58477  3.61503
          0.01702  4.47758  5.19992  0.61958  0.77255  0.49334  0.94311
    128   2.69213  5.15836  2.68252  2.14421  3.52363  3.47202  3.14397  3.95869  2.02831  3.45571  4.20391  2.80639  3.86530  2.60810  2.54386  2.60521  2.60992  3.20752  5.60163  4.20223    129 k - - -
          2.68618  4.42225  2.77519  2.73123  3.46354  2.40513  3.72494  3.29354  2.67741  2.69355  4.24690  2.90347  2.73739  3.18146  2.89801  2.37887  2.77519  2.98518  4.58477  3.61503
          0.01702  4.47758  5.19992  0.61958  0.77255  0.49334  0.94311
    129   3.05530  4.42657  4.65738  3.16834  3.62246  4.31225  4.70184  1.57366  3.98490  2.29794  3.26090  4.31548  4.63775  4.22737  4.17366  3.63289  3.29658  1.08461  5.32524  4.12899    130 v - - -
          2.68618  4.42225  2.77519  2.73123  3.46354  2.40513  3.72494  3.29354  2.67741  2.69355  4.24690  2.90347  2.73739  3.18146  2.89801  2.37887  2.77519  2.98518  4.58477  3.61503
          0.01702  4.47758  5.19992  0.61958  0.77255  0.48106  0.96268
    130   2.12078  4.51873  3.24430  2.57356  4.03318  2.45828  3.83430  3.43250  2.68162  3.07495  3.78387  3.09681  3.94207  3.02066  3.12019  2.22295  2.15732  2.88603  5.35463  4.05517    131 a - - -
          2.68618  4.42225  2.77519  2.73123  3.46354  2.40513  3.72494  3.29354  2.67741  2.69355  4.24690  2.90347  2.73739  3.18146  2.89801  2.37887  2.77519  2.98518  4.58477  3.61503
          0.01694  4.48211  5.20446  0.61958  0.77255  0.48576  0.95510
    131   2.99083  5.09796  2.95447  2.84752  4.80494  3.48451  4.28257  4.41041  3.19423  3.98779  4.85520  0.74009  2.91526  3.49823  3.60653  3.04253  3.38903  3.92480  6.03855  4.69237    132 n - - -
          2.68618  4.42225  2.77519  2.73123  3.46354  2.40513  3.72494  3.29354  2.67741  2.69355  4.24690  2.90347  2.73739  3.18146  2.89801  2.37887  2.77519  2.98518  4.58477  3.61503
          0.01694  4.48211  5.20446  0.61958  0.77255  0.48576  0.95510
    132   3.14232  5.32065  3.58931  2.89920  4.71099  3.83234  3.29566  4.08193  2.05401  2.90509  4.38761  3.33400  4.18335  2.38438  1.11686  3.13708  3.31506  3.75413  5.62140  4.41073    133 r - - -
          2.68618  4.42225  2.77519  2.73123  3.46354  2.40513  3.72494  3.29354  2.67741  2.69355  4.24690  2.90347  2.73739  3.18146  2.89801  2.37887  2.77519  2.98518  4.58477  3.61503
          0.01694  4.48211  5.20446  0.61958  0.77255  0.48576  0.95510
    133   2.58679  5.23110  2.12137  1.69833  4.55707  3.43302  3.64326  4.03631  2.38652  3.52836  4.28089  2.78205  3.89164  2.68685  2.96099  2.62566  2.84968  3.10524  5.67249  4.26169    134 e - - -
          2.68618  4.42225  2.77519  2.73123  3.46354  2.40513  3.72494  3.29354  2.67741  2.69355  4.24690  2.90347  2.73739  3.18146  2.89801  2.37887  2.77519  2.98518  4.58477  3.61503
          0.01694  4.48211  5.20446  0.61958  0.77255  0.48576  0.95510
    134   2.40230  5.18143  2.68424  2.24963  4.51703  3.32830  3.10937  3.99609  2.27002  3.43684  4.12766  2.82343  3.86387  2.50815  2.39856  2.39207  2.55064  3.56701  5.61950  4.21471    135 e - - -
          2.68618  4.42225  2.77519  2.73123  3.46354  2.40513  3.72494  3.29354  2.67741  2.69355  4.24690  2.90347  2.73739  3.18146  2.89801  2.37887  2.77519  2.98518  4.58477  3.61503
          0.01694  4.48211  5.20446  0.61958  0.77255  0.48576  0.95510
    135   3.45801  4.70320  5.39977  4.85827  3.55771  4.89066  5.34468  1.41697  4.74405  1.22087  3.14214  5.01520  5.08289  4.83964  4.81693  4.26811  3.69382  1.44909  5.61254  4.51979    136 l - - -
          2.68618  4.42225  2.77519  2.73123  3.46354  2.40513  3.72494  3.29354  2.67741  2.69355  4.24690  2.90347  2.73739  3.18146  2.89801  2.37887  2.77519  2.98518  4.58477  3.61503
          0.01694  4.48211  5.20446  0.61958  0.77255  0.48576  0.95510
    136   2.85195  4.26402  4.50433  3.91241  2.83210  4.00393  4.31558  2.29340  3.58703  1.11005  3.15911  4.05428  4.34609  3.93717  3.87604  3.18619  3.03829  2.19658  4.87113  3.59672    137 l - - -
          2.68618  4.42225  2.77519  2.73123  3.46354  2.40513  3.72494  3.29354  2.67741  2.69355  4.24690  2.90347  2.73739  3.18146  2.89801  2.37887  2.77519  2.98518  4.58477  3.61503
          0.01694  4.48211  5.20446  0.61958  0.77255  0.48576  0.95510
    137   2.30259  5.19672  2.75620  1.79383  4.53347  3.41279  3.60781  4.01261  2.08823  3.49706  4.24087  2.91780  3.87147  2.49451  2.62419  2.62428  2.88002  3.49242  5.63256  4.22776    138 e - - -
          2.68618  4.42225  2.77519  2.73123  3.46354  2.40513  3.72494  3.29354  2.67741  2.69355  4.24690  2.90347  2.73739  3.18146  2.89801  2.37887  2.77519  2.98518  4.58477  3.61503
          0.01694  4.48211  5.20446  0.61958  0.77255  0.48576  0.95510
    138   2.52620  5.05185  2.72976  2.44841  4.33948  3.49894  3.61577  3.65500  2.41133  3.09179  3.58200  2.99478  3.89036  2.48409  1.80576  2.60821  2.84143  3.41142  5.51876  4.15051    139 r - - -
          2.68618  4.42225  2.77519  2.73123  3.46354  2.40513  3.72494  3.29354  2.67741  2.69355  4.24690  2.90347  2.73739  3.18146  2.89801  2.37887  2.77519  2.98518  4.58477  3.61503
          0.01694  4.48211  5.20446  0.61958  0.77255  0.48576  0.95510
    139   3.71914  4.95965  5.56838  4.98646  2.91036  5.06641  5.34647  1.75586  4.85407  0.71232  2.65664  5.18528  5.13841  4.77419  4.83931  4.43833  3.92505  2.58106  5.42787  4.43578    140 l - - -
          2.68618  4.42225  2.77519  2.73123  3.46354  2.40513  3.72494  3.29354  2.67741  2.69355  4.24690  2.90347  2.73739  3.18146  2.89801  2.37887  2.77519  2.98518  4.58477  3.61503
          0.01694  4.48211  5.20446  0.61958  0.77255  0.48576  0.95510
    140   2.05969  5.16051  2.82758  2.25283  4.48663  3.34047  3.50090  3.87664  2.26493  3.45745  4.20669  2.77553  3.86855  2.49342  2.73233  2.18139  2.77450  3.50869  5.60441  4.20529    141 a - - -
          2.68618  4.42225  2.77519  2.73123  3.46354  2.40513  3.72494  3.29354  2.67741  2.69355  4.24690  2.90347  2.73739  3.18146  2.89801  2.37887  2.77519  2.98518  4.58477  3.61503
          0.01694  4.48211  5.20446  0.61958  0.77255  0.48576  0.95510
    141   2.31710  5.17492  2.43717  2.21279  4.50690  3.21350  3.40062  3.90364  2.40193  3.47453  4.21934  2.53510  3.86552  2.51170  2.49900  2.61939  2.83421  3.11426  5.61531  4.21203    142 e - - -
          2.68618  4.42225  2.77519  2.73123  3.46354  2.40513  3.72494  3.29354  2.67741  2.69355  4.24690  2.90347  2.73739  3.18146  2.89801  2.37887  2.77519  2.98518  4.58477  3.61503
          0.01694  4.48211  5.20446  0.61958  0.77255  0.48576  0.95510
    142   2.69260  5.00204  2.98038  2.52572  4.24408  3.31102  3.04622  3.71174  2.57023  3.29521  4.10697  1.50386  3.94644  2.92393  3.02908  2.62712  2.93846  3.36956  5.49562  3.36566    143 n - - -
          2.68618  4.42225  2.77519  2.73123  3.46354  2.40513  3.72494  3.29354  2.67741  2.69355  4.24690  2.90347  2.73739  3.18146  2.89801  2.37887  2.77519  2.98518  4.58477  3.61503
          0.01694  4.48211  5.20446  0.61958  0.77255  0.48576  0.95510
    143   2.60980  5.05417  2.95053  1.91543  4.34224  3.49300  3.68635  3.67949  2.23712  2.43099  3.79593  2.79597  3.88508  2.44197  2.87758  2.68913  2.80162  3.31579  5.52188  4.14979    144 e - - -
          2.68618  4.42225  2.77519  2.73123  3.46354  2.40513  3.72494  3.29354  2.67741  2.69355  4.24690  2.90347  2.73739  3.18146  2.89801  2.37887  2.77519  2.98518  4.58477  3.61503
          0.01694  4.48211  5.20446  0.61958  0.77255  0.48576  0.95510
    144   2.59417  4.95251  1.84379  2.49932  3.77413  3.50946  3.71099  3.63512  2.41437  2.87628  3.77786  3.02593  3.35971  2.74180  2.96685  2.61811  2.66440  3.15174  5.44370  4.09446    145 d - - -
          2.68618  4.42225  2.77519  2.73123  3.46354  2.40513  3.72494  3.29354  2.67741  2.69355  4.24690  2.90347  2.73739  3.18146  2.89801  2.37887  2.77519  2.98518  4.58477  3.61503
          0.01694  4.48211  5.20446  0.61958  0.77255  0.48576  0.95510
    145   3.42908  5.86332  0.53171  2.50904  5.22630  3.54637  4.27998  4.91998  3.46162  4.43589  5.38028  2.95727  4.24876  3.49514  4.10773  3.31154  3.78267  4.45821  6.43278  4.93696    146 D - - -
          2.68618  4.42225  2.77519  2.73123  3.46354  2.40513  3.72494  3.29354  2.67741  2.69355  4.24690  2.90347  2.73739  3.18146  2.89801  2.37887  2.77519  2.98518  4.58477  3.61503
          0.01694  4.48211  5.20446  0.61958  0.77255  0.48576  0.95510
    146   3.64873  4.90540  5.50542  4.91610  2.84832  4.96844  5.25603  1.97122  4.77711  0.77545  2.19046  5.09371  5.07046  4.71043  4.76151  4.33019  3.85582  2.48136  5.37747  4.38531    147 l - - -
          2.68618  4.42225  2.77519  2.73123  3.46354  2.40513  3.72494  3.29354  2.67741  2.69355  4.24690  2.90347  2.73739  3.18146  2.89801  2.37887  2.77519  2.98518  4.58477  3.61503
          0.01694  4.48211  5.20446  0.61958  0.77255  0.48576  0.95510
    147   2.03011  3.79795  4.18257  3.60031  3.18523  3.81463  4.13133  2.57120  3.48036  2.26887  3.30897  3.80528  4.19057  3.70264  3.66301  3.10621  2.88249  1.97370  4.80877  1.95602    148 y - - -
          2.68618  4.42225  2.77519  2.73123  3.46354  2.40513  3.72494  3.29354  2.67741  2.69355  4.24690  2.90347  2.73739  3.18146  2.89801  2.37887  2.77519  2.98518  4.58477  3.61503
          0.01694  4.48211  5.20446  0.61958  0.77255  0.48576  0.95510
    148   3.46757  4.70466  5.39643  4.87629  3.41419  4.93920  5.43384  0.82291  4.77810  1.83253  3.44149  5.05079  5.13986  4.91872  4.88869  4.32899  3.71081  1.68590  5.72213  4.57676    149 i - - -
          2.68618  4.42225  2.77519  2.73123  3.46354  2.40513  3.72494  3.29354  2.67741  2.69355  4.24690  2.90347  2.73739  3.18146  2.89801  2.37887  2.77519  2.98518  4.58477  3.61503
          0.01694  4.48211  5.20446  0.61958  0.77255  0.48576  0.95510
    149   2.56532  4.35737  4.51604  3.93438  3.33133  4.09300  4.43086  2.36705  3.80085  1.51381  1.74184  4.11998  4.43106  3.99313  3.94954  3.39953  2.84291  2.13087  5.01224  3.85370    150 l - - -
          2.68618  4.42225  2.77519  2.73123  3.46354  2.40513  3.72494  3.29354  2.67741  2.69355  4.24690  2.90347  2.73739  3.18146  2.89801  2.37887  2.77519  2.98518  4.58477  3.61503
          0.01694  4.48211  5.20446  0.61958  0.77255  0.48576  0.95510
    150   3.19610  5.26729  2.31476  2.92884  5.14219  0.58997  4.50944  4.73139  3.61603  4.30450  5.19516  3.42378  4.27578  3.75118  4.10770  3.23694  3.62131  4.20623  6.28530  5.03576    151 G - - -
          2.68618  4.42225  2.77519  2.73123  3.46354  2.40513  3.72494  3.29354  2.67741  2.69355  4.24690  2.90347  2.73739  3.18146  2.89801  2.37887  2.77519  2.98518  4.58477  3.61503
          0.01694  4.48211  5.20446  0.61958  0.77255  0.48576  0.95510
    151   2.70264  5.11226  3.01349  2.27874  4.42223  3.50713  3.69023  3.87214  2.38054  3.39712  3.99537  2.99610  3.90089  1.68555  2.59439  2.40156  2.65795  3.39814  5.56412  4.19312    152 q - - -
          2.68618  4.42225  2.77519  2.73123  3.46354  2.40513  3.72494  3.29354  2.67741  2.69355  4.24690  2.90347  2.73739  3.18146  2.89801  2.37887  2.77519  2.98518  4.58477  3.61503
          0.04690  4.48211  3.36669  0.61958  0.77255  0.48576  0.95510
    152   2.56503  4.35725  3.70819  3.14108  3.43331  3.71631  3.99477  2.50673  2.98587  2.41257  3.46062  3.51125  1.77932  3.37001  3.39445  2.97615  2.90847  2.22577  4.96953  3.59603    153 p - - -
          2.68618  4.42225  2.77519  2.73123  3.46354  2.40513  3.72494  3.29354  2.67741  2.69355  4.24690  2.90347  2.73739  3.18146  2.89801  2.37887  2.77519  2.98518  4.58477  3.61503
          0.01745  4.45267  5.17502  0.61958  0.77255  0.45711  1.00269
    153   2.57288  4.66669  3.37584  2.94850  4.01006  3.53222  3.78184  3.43368  2.84633  2.64758  3.98618  3.35537  1.23760  3.26383  3.13272  2.82729  3.05455  3.13583  5.38258  4.09777    154 p - - -
          2.68602  4.42234  2.77529  2.73116  3.46359  2.40519  3.72490  3.29363  2.67748  2.69360  4.24699  2.90332  2.73704  3.18153  2.89810  2.37888  2.77521  2.98528  4.58486  3.61512
          0.34911  1.27981  4.09857  0.42834  1.05438  0.48576  0.95510
    154   2.67422  5.16396  2.42820  1.76856  4.49024  3.32544  3.66433  3.96367  2.24691  3.04470  3.87819  2.91564  3.86700  2.67266  2.86036  2.38767  2.81269  3.54460  5.60746  4.20709    158 e - - -
          2.68618  4.42225  2.77519  2.73123  3.46354  2.40513  3.72494  3.29354  2.67741  2.69355  4.24690  2.90347  2.73739  3.18146  2.89801  2.37887  2.77519  2.98518  4.58477  3.61503
          0.03711  4.47095  3.68933  0.61958  0.77255  0.47438  0.97358
    155   2.67241  5.16684  2.18650  2.24884  4.17832  2.92004  2.99995  3.80637  2.40243  3.46531  4.09994  2.33878  3.79259  2.64200  2.86331  2.55161  2.92401  3.49818  5.60878  4.20635    159 d - - -
          2.68618  4.42225  2.77519  2.73123  3.46354  2.40513  3.72494  3.29354  2.67741  2.69355  4.24690  2.90347  2.73739  3.18146  2.89801  2.37887  2.77519  2.98518  4.58477  3.61503
          0.01728  4.46271  5.18505  0.61958  0.77255  0.46639  0.98688
    156   2.37602  4.13715  4.24440  3.47733  3.00637  3.73710  4.11221  2.10670  3.38974  1.86660  2.45603  3.70544  3.93873  3.63806  3.66549  2.70482  2.91722  2.30894  4.14832  3.56313    160 l - - -
          2.68618  4.42225  2.77519  2.73123  3.46354  2.40513  3.72494  3.29354  2.67741  2.69355  4.24690  2.90347  2.73739  3.18146  2.89801  2.37887  2.77519  2.98518  4.58477  3.61503
          0.01687  4.48629  5.20863  0.61958  0.77255  0.48576  0.95510
    157   2.54738  5.25695  1.95595  1.93180  4.59178  3.25396  3.41133  4.07777  2.45715  3.55789  4.30421  2.59413  3.65015  2.77772  2.66276  2.56272  2.98350  3.64284  5.69241  4.27544    161 e - - -
          2.68618  4.42225  2.77519  2.73123  3.46354  2.40513  3.72494  3.29354  2.67741  2.69355  4.24690  2.90347  2.73739  3.18146  2.89801  2.37887  2.77519  2.98518  4.58477  3.61503
          0.01687  4.48629  5.20863  0.61958  0.77255  0.48576  0.95510
    158   2.44467  4.20696  4.39716  3.81064  3.31656  3.44977  4.26272  2.25336  3.67182  1.52573  2.98571  3.96735  4.29026  3.87281  3.81166  3.22958  2.87595  1.71867  4.87594  3.69097    162 l - - -
          2.68618  4.42225  2.77519  2.73123  3.46354  2.40513  3.72494  3.29354  2.67741  2.69355  4.24690  2.90347  2.73739  3.18146  2.89801  2.37887  2.77519  2.98518  4.58477  3.61503
          0.01687  4.48629  5.20863  0.61958  0.77255  0.48576  0.95510
    159   2.63403  4.78354  3.04235  1.97039  3.93457  3.54944  3.58780  3.08466  2.56693  3.02869  3.86305  3.11164  3.93779  2.81056  2.88968  2.75993  2.75470  2.13641  5.30690  3.34889    163 e - - -
          2.68618  4.42225  2.77519  2.73123  3.46354  2.40513  3.72494  3.29354  2.67741  2.69355  4.24690  2.90347  2.73739  3.18146  2.89801  2.37887  2.77519  2.98518  4.58477  3.61503
          0.01687  4.48629  5.20863  0.61958  0.77255  0.48576  0.95510
    160   1.72777  3.90136  3.48312  2.92581  3.59075  3.58489  3.92528  3.02776  2.89126  2.71794  3.65981  2.85846  4.01173  3.20606  3.27396  2.12099  2.67943  2.54889  5.13095  3.88169    164 a - - -
          2.68618  4.42225  2.77519  2.73123  3.46354  2.40513  3.72494  3.29354  2.67741  2.69355  4.24690  2.90347  2.73739  3.18146  2.89801  2.37887  2.77519  2.98518  4.58477  3.61503
          0.01687  4.48629  5.20863  0.61958  0.77255  0.48576  0.95510
    161   2.69426  5.02990  2.97964  1.98377  4.19149  3.49736  2.78083  3.23377  2.41561  3.30649  4.08854  2.93501  3.88892  2.50378  2.62027  2.69367  2.81696  3.02512  5.50341  3.22414    165 e - - -
          2.68618  4.42225  2.77519  2.73123  3.46354  2.40513  3.72494  3.29354  2.67741  2.69355  4.24690  2.90347  2.73739  3.18146  2.89801  2.37887  2.77519  2.98518  4.58477  3.61503
          0.01687  4.48629  5.20863  0.61958  0.77255  0.48576  0.95510
    162   2.24747  4.58942  3.33757  2.77734  3.67591  3.54379  3.75258  3.13993  2.74986  2.79012  3.68750  3.24193  2.13043  2.99403  3.03824  2.54046  2.90215  2.48113  5.14981  3.32348    166 p - - -
          2.68618  4.42225  2.77519  2.73123  3.46354  2.40513  3.72494  3.29354  2.67741  2.69355  4.24690  2.90347  2.73739  3.18146  2.89801  2.37887  2.77519  2.98518  4.58477  3.61503
          0.01687  4.48629  5.20863  0.61958  0.77255  0.48576  0.95510
    163   3.62126  4.89796  5.25636  4.74996  0.95991  4.81063  4.66792  2.16636  4.59257  1.60258  3.23803  4.80184  5.00766  4.59907  4.62342  4.17188  3.84196  2.62954  4.83923  3.36845    167 f - - -
          2.68618  4.42225  2.77519  2.73123  3.46354  2.40513  3.72494  3.29354  2.67741  2.69355  4.24690  2.90347  2.73739  3.18146  2.89801  2.37887  2.77519  2.98518  4.58477  3.61503
          0.01687  4.48629  5.20863  0.61958  0.77255  0.48576  0.95510
    164   1.84954  4.33251  3.72458  3.15532  3.46621  2.94183  3.98487  2.76208  2.93736  2.12546  2.41115  3.51369  4.00112  3.37604  3.39917  2.96273  2.86110  2.53922  4.93615  3.71748    168 a - - -
          2.68618  4.42225  2.77519  2.73123  3.46354  2.40513  3.72494  3.29354  2.67741  2.69355  4.24690  2.90347  2.73739  3.18146  2.89801  2.37887  2.77519  2.98518  4.58477  3.61503
          0.01687  4.48629  5.20863  0.61958  0.77255  0.48576  0.95510
    165   2.61885  5.30159  1.85154  1.91778  4.62330  3.47420  3.74368  3.95044  2.49515  3.59812  4.35931  2.94181  2.43600  2.71542  3.04246  2.72019  2.99240  3.68162  5.74465  4.32375    169 d - - -
          2.68618  4.42225  2.77519  2.73123  3.46354  2.40513  3.72494  3.29354  2.67741  2.69355  4.24690  2.90347  2.73739  3.18146  2.89801  2.37887  2.77519  2.98518  4.58477  3.61503
          0.01687  4.48629  5.20863  0.61958  0.77255  0.48576  0.95510
    166   2.97121  5.21032  2.76984  2.59934  4.54757  3.48895  3.41241  4.21673  2.86540  3.76032  4.60400  0.97742  4.07856  3.20265  3.29888  2.50853  3.29044  3.79982  5.81748  4.38564    170 n - - -
          2.68618  4.42225  2.77519  2.73123  3.46354  2.40513  3.72494  3.29354  2.67741  2.69355  4.24690  2.90347  2.73739  3.18146  2.89801  2.37887  2.77519  2.98518  4.58477  3.61503
          0.01687  4.48629  5.20863  0.61958  0.77255  0.48576  0.95510
    167   2.61437  4.63938  3.33950  3.06357  4.10582  2.69932  4.02960  3.87408  3.17180  3.52498  4.37256  3.40866  0.97249  3.49561  3.53840  2.74169  3.07400  3.43496  5.73022  4.43285    171 p - - -
          2.68618  4.42225  2.77519  2.73123  3.46354  2.40513  3.72494  3.29354  2.67741  2.69355  4.24690  2.90347  2.73739  3.18146  2.89801  2.37887  2.77519  2.98518  4.58477  3.61503
          0.01687  4.48629  5.20863  0.61958  0.77255  0.48576  0.95510
    168   3.12893  4.53648  4.66188  4.07682  3.25135  4.28440  3.75405  2.23398  3.91003  0.84796  2.92642  4.28555  4.57553  4.09518  4.04915  3.59415  3.35396  2.43881  5.06357  3.91217    172 l - - -
          2.68618  4.42225  2.77519  2.73123  3.46354  2.40513  3.72494  3.29354  2.67741  2.69355  4.24690  2.90347  2.73739  3.18146  2.89801  2.37887  2.77519  2.98518  4.58477  3.61503
          0.01687  4.48629  5.20863  0.61958  0.77255  0.48576  0.95510
    169   3.08373  4.44186  4.76670  4.21257  3.63297  4.35187  4.77693  1.90431  4.08905  2.37464  3.20995  4.39812  4.68224  4.32104  4.25760  3.68434  2.78362  0.88496  5.36084  3.96671    173 v - - -
          2.68618  4.42225  2.77519  2.73123  3.46354  2.40513  3.72494  3.29354  2.67741  2.69355  4.24690  2.90347  2.73739  3.18146  2.89801  2.37887  2.77519  2.98518  4.58477  3.61503
          0.01687  4.48629  5.20863  0.61958  0.77255  0.48576  0.95510
    170   2.52188  4.26563  4.72370  4.13589  2.64906  4.11608  4.47256  1.82209  3.97374  2.05633  3.07974  4.22091  4.24499  4.13785  4.05249  3.43317  3.13644  1.34330  4.98860  3.81341    174 v - - -
          2.68618  4.42225  2.77519  2.73123  3.46354  2.40513  3.72494  3.29354  2.67741  2.69355  4.24690  2.90347  2.73739  3.18146  2.89801  2.37887  2.77519  2.98518  4.58477  3.61503
          0.01687  4.48629  5.20863  0.61958  0.77255  0.48576  0.95510
    171   3.27372  4.56117  5.20348  4.63706  2.67843  4.60886  5.00370  1.20578  4.49405  1.81565  2.84493  4.73994  4.86054  4.59760  4.54650  3.95836  3.50722  1.54101  5.35739  4.23149    175 i - - -
          2.68618  4.42225  2.77519  2.73123  3.46354  2.40513  3.72494  3.29354  2.67741  2.69355  4.24690  2.90347  2.73739  3.18146  2.89801  2.37887  2.77519  2.98518  4.58477  3.61503
          0.01687  4.48629  5.20863  0.61958  0.77255  0.48576  0.95510
    172   0.63875  4.37533  4.07178  3.79639  4.65260  2.80968  4.72616  4.02048  3.80250  3.76547  4.59155  3.75348  3.99051  4.05162  4.04380  2.43429  2.98548  3.15561  6.02586  4.86158    176 A - - -
          2.68618  4.42225  2.77519  2.73123  3.46354  2.40513  3.72494  3.29354  2.67741  2.69355  4.24690  2.90347  2.73739  3.18146  2.89801  2.37887  2.77519  2.98518  4.58477  3.61503
          0.01687  4.48629  5.20863  0.61958  0.77255  0.48576  0.95510
    173   2.25096  5.01501  2.98551  2.48428  4.31609  3.49521  3.29006  3.75558  2.48366  3.31551  4.10194  2.79506  2.15704  2.84290  2.67723  2.44939  2.66014  3.38902  5.51588  4.15397    177 p - - -
          2.68618  4.42225  2.77519  2.73123  3.46354  2.40513  3.72494  3.29354  2.67741  2.69355  4.24690  2.90347  2.73739  3.18146  2.89801  2.37887  2.77519  2.98518  4.58477  3.61503
          0.01687  4.48629  5.20863  0.61958  0.77255  0.48576  0.95510
    174   2.50193  4.46263  3.09457  2.53556  4.19537  3.31884  3.66194  3.51174  2.27504  3.20659  4.01264  3.05417  2.06702  2.87167  2.38008  2.61611  2.88241  3.19571  5.43556  4.09749    178 p - - -
          2.68618  4.42225  2.77519  2.73123  3.46354  2.40513  3.72494  3.29354  2.67741  2.69355  4.24690  2.90347  2.73739  3.18146  2.89801  2.37887  2.77519  2.98518  4.58477  3.61503
          0.01687  4.48629  5.20863  0.61958  0.77255  0.48576  0.95510
    175   2.82512  5.36807  1.59661  2.17736  4.69258  2.80019  3.78600  4.18156  2.60753  3.67135  4.44014  2.44101  3.94873  2.90588  3.05506  2.67787  2.45945  3.75282  5.81903  4.38587    179 d - - -
          2.68618  4.42225  2.77519  2.73123  3.46354  2.40513  3.72494  3.29354  2.67741  2.69355  4.24690  2.90347  2.73739  3.18146  2.89801  2.37887  2.77519  2.98518  4.58477  3.61503
          0.01687  4.48629  5.20863  0.61958  0.77255  0.48576  0.95510
    176   3.20557  5.34439  3.04393  2.79126  4.11460  3.71616  0.98564  4.15042  2.58191  3.64408  4.55010  3.16609  4.22349  2.62105  2.87243  3.19414  3.45285  3.82507  5.44536  3.97146    180 h - - -
          2.68618  4.42225  2.77519  2.73123  3.46354  2.40513  3.72494  3.29354  2.67741  2.69355  4.24690  2.90347  2.73739  3.18146  2.89801  2.37887  2.77519  2.98518  4.58477  3.61503
          0.01687  4.48629  5.20863  0.61958  0.77255  0.48576  0.95510
    177   2.41144  4.87553  3.10794  2.47370  4.14943  3.54410  3.69706  3.55735  2.52245  3.17341  3.84007  3.11693  1.56564  2.96239  2.93852  2.74595  2.99338  3.24399  5.40822  4.10775    181 p - - -
          2.68618  4.42225  2.77519  2.73123  3.46354  2.40513  3.72494  3.29354  2.67741  2.69355  4.24690  2.90347  2.73739  3.18146  2.89801  2.37887  2.77519  2.98518  4.58477  3.61503
          0.01687  4.48629  5.20863  0.61958  0.77255  0.48576  0.95510
    178   3.17405  4.76733  4.16423  3.61265  3.52915  4.08875  4.29146  2.90194  3.02899  0.82479  3.48247  3.92112  4.46186  3.49480  2.67507  3.45936  3.40740  2.88568  5.20735  3.98776    182 l - - -
          2.68618  4.42225  2.77519  2.73123  3.46354  2.40513  3.72494  3.29354  2.67741  2.69355  4.24690  2.90347  2.73739  3.18146  2.89801  2.37887  2.77519  2.98518  4.58477  3.61503
          0.01687  4.48629  5.20863  0.61958  0.77255  0.48576  0.95510
    179   1.81219  3.60787  3.90701  3.42312  3.16332  3.76756  4.06058  2.52779  3.32570  2.31818  3.16506  3.68857  4.13937  3.56969  2.98098  3.04433  2.67968  1.93061  4.82174  3.55333    183 a - - -
          2.68618  4.42225  2.77519  2.73123  3.46354  2.40513  3.72494  3.29354  2.67741  2.69355  4.24690  2.90347  2.73739  3.18146  2.89801  2.37887  2.77519  2.98518  4.58477  3.61503
          0.01687  4.48629  5.20863  0.61958  0.77255  0.48576  0.95510
    180   2.59450  5.10966  2.98411  2.36940  4.41622  2.11861  3.39240  3.87424  2.31100  3.35166  4.16144  2.71376  3.70176  2.56339  2.64544  2.56967  2.86368  3.47961  5.56494  3.45916    184 g - - -
          2.68618  4.42225  2.77520  2.73123  3.46354  2.40513  3.72495  3.29354  2.67741  2.69355  4.24690  2.90347  2.73740  3.18146  2.89801  2.37884  2.77520  2.98518  4.58477  3.61503
          0.08409  3.80149  2.84198  0.54787  0.86318  0.48576  0.95510
    181   2.48708  5.11389  2.96821  1.92356  4.42938  3.47049  3.58064  3.64557  2.12182  3.40431  4.00425  2.95156  3.86262  2.31675  2.55103  2.60870  2.80111  3.17870  5.56269  4.17553    186 e - - -
          2.68618  4.42225  2.77519  2.73123  3.46354  2.40513  3.72494  3.29354  2.67741  2.69355  4.24690  2.90347  2.73739  3.18146  2.89801  2.37887  2.77519  2.98518  4.58477  3.61503
          0.07291  4.43200  2.83994  0.61958  0.77255  0.43584  1.04049
    182   2.44554  5.13216  2.90305  2.37850  4.20553  3.13145  3.46333  3.92273  1.88921  3.42684  4.17963  2.84350  3.54130  2.65777  2.45011  2.31518  2.83653  3.46649  5.57849  4.18382    187 k - - -
          2.68618  4.42225  2.77519  2.73123  3.46354  2.40513  3.72494  3.29354  2.67741  2.69355  4.24690  2.90347  2.73739  3.18146  2.89801  2.37887  2.77519  2.98518  4.58477  3.61503
          0.01777  4.43513  5.15747  0.61958  0.77255  0.43837  1.03588
    183   2.29125  5.19634  2.56711  2.35794  4.53493  3.29258  3.42423  4.01639  2.03090  3.49845  4.23930  2.38078  3.62305  2.63289  2.59401  2.54021  2.86482  3.58361  5.63222  4.22495    188 k - - -
          2.68618  4.42225  2.77519  2.73123  3.46354  2.40513  3.72494  3.29354  2.67741  2.69355  4.24690  2.90347  2.73739  3.18146  2.89801  2.37887  2.77519  2.98518  4.58477  3.61503
          0.01687  4.48629  5.20863  0.61958  0.77255  0.48576  0.95510
    184   2.85528  4.29909  4.35665  3.77561  3.40680  3.99862  4.32714  1.29546  3.61720  2.10570  3.36510  3.98674  3.88124  3.87126  3.10449  3.29927  3.09154  1.86234  4.99602  3.80706    189 i - - -
          2.68618  4.42225  2.77519  2.73123  3.46354  2.40513  3.72494  3.29354  2.67741  2.69355  4.24690  2.90347  2.73739  3.18146  2.89801  2.37887  2.77519  2.98518  4.58477  3.61503
          0.01687  4.48629  5.20863  0.61958  0.77255  0.48576  0.95510
    185   2.42973  4.98931  2.75443  2.37722  3.48283  3.12141  3.65012  3.69760  2.49369  3.26947  4.06214  3.01522  2.42545  2.84468  2.96880  2.20817  2.62103  3.34392  5.48236  4.12473    190 s - - -
          2.68618  4.42225  2.77519  2.73123  3.46354  2.40513  3.72494  3.29354  2.67741  2.69355  4.24690  2.90347  2.73739  3.18146  2.89801  2.37887  2.77519  2.98518  4.58477  3.61503
          0.01687  4.48629  5.20863  0.61958  0.77255  0.48576  0.95510
    186   2.76050  4.36161  4.30450  3.72726  2.97799  4.00314  4.31549  2.34397  3.61699  1.32069  3.25817  3.96810  2.26406  3.83336  3.81337  3.29687  3.12434  2.31475  4.97190  3.79648    191 l - - -
          2.68618  4.42225  2.77519  2.73123  3.46354  2.40513  3.72494  3.29354  2.67741  2.69355  4.24690  2.90347  2.73739  3.18146  2.89801  2.37887  2.77519  2.98518  4.58477  3.61503
          0.01687  4.48629  5.20863  0.61958  0.77255  0.48576  0.95510
    187   2.26697  5.16812  2.97662  2.01994  4.49776  3.48918  3.67275  3.96560  1.99827  3.46288  4.21617  2.96566  3.88300  2.61361  2.45421  2.33774  2.78253  3.46736  5.60733  4.21641    192 k - - -
          2.68618  4.42225  2.77519  2.73123  3.46354  2.40513  3.72494  3.29354  2.67741  2.69355  4.24690  2.90347  2.73739  3.18146  2.89801  2.37887  2.77519  2.98518  4.58477  3.61503
          0.01687  4.48629  5.20863  0.61958  0.77255  0.48576  0.95510
    188   2.54498  5.20279  2.82329  2.16229  4.53320  3.50206  3.47707  3.99837  2.40977  3.49397  4.25375  2.97768  3.90651  2.53074  1.67741  2.48387  2.98428  3.58696  5.63629  4.24898    193 r - - -
          2.68618  4.42225  2.77519  2.73123  3.46354  2.40513  3.72494  3.29354  2.67741  2.69355  4.24690  2.90347  2.73739  3.18146  2.89801  2.37887  2.77519  2.98518  4.58477  3.61503
          0.01687  4.48629  5.20863  0.61958  0.77255  0.48576  0.95510
    189   3.65185  4.90107  5.50609  4.93027  2.86005  5.00118  5.30561  1.80060  4.80039  0.72711  2.98814  5.11732  5.10633  4.75717  4.80490  4.36983  3.86417  2.29927  5.43273  4.41515    194 l - - -
          2.68618  4.42225  2.77519  2.73123  3.46354  2.40513  3.72494  3.29354  2.67741  2.69355  4.24690  2.90347  2.73739  3.18146  2.89801  2.37887  2.77519  2.98518  4.58477  3.61503
          0.01687  4.48629  5.20863  0.61958  0.77255  0.48576  0.95510
    190   1.93548  5.00077  2.73130  2.31687  4.29235  3.14657  3.68614  3.63509  2.39020  3.10610  4.07529  2.96386  3.88046  2.74868  2.65013  2.50977  2.84308  2.86784  5.46050  4.12399    195 a - - -
          2.68618  4.42225  2.77519  2.73123  3.46354  2.40513  3.72494  3.29354  2.67741  2.69355  4.24690  2.90347  2.73739  3.18146  2.89801  2.37887  2.77519  2.98518  4.58477  3.61503
          0.01687  4.48629  5.20863  0.61958  0.77255  0.48576  0.95510
    191   2.63139  4.82955  2.40460  2.02848  4.53939  2.85239  3.49661  4.02271  2.14730  3.50165  4.13132  2.76553  3.63071  2.41216  2.70554  2.63658  2.89697  3.58679  5.63286  4.22407    196 e - - -
          2.68618  4.42225  2.77519  2.73123  3.46354  2.40513  3.72494  3.29354  2.67741  2.69355  4.24690  2.90347  2.73739  3.18146  2.89801  2.37887  2.77519  2.98518  4.58477  3.61503
          0.01687  4.48629  5.20863  0.61958  0.77255  0.48576  0.95510
    192   2.35125  4.98768  3.03435  1.51903  4.03723  3.50872  3.53156  3.68280  2.48811  3.13417  4.05228  2.96401  3.90316  2.71276  2.95871  2.71390  2.85711  3.26399  5.47028  3.54974    197 e - - -
          2.68618  4.42225  2.77519  2.73123  3.46354  2.40513  3.72494  3.29354  2.67741  2.69355  4.24690  2.90347  2.73739  3.18146  2.89801  2.37887  2.77519  2.98518  4.58477  3.61503
          0.01687  4.48629  5.20863  0.61958  0.77255  0.48576  0.95510
    193   2.63704  4.93312  3.08733  2.54092  4.22426  3.32531  3.56861  3.64805  2.51582  3.19402  4.03908  2.85476  1.95457  2.88359  2.52538  2.61781  2.50265  3.16835  5.45994  4.12020    198 p - - -
          2.68618  4.42225  2.77519  2.73123  3.46354  2.40513  3.72494  3.29354  2.67741  2.69355  4.24690  2.90347  2.73739  3.18146  2.89801  2.37887  2.77519  2.98518  4.58477  3.61503
          0.01687  4.48629  5.20863  0.61958  0.77255  0.48576  0.95510
    194   3.86926  5.08270  5.15393  4.80283  0.65721  4.74960  3.91281  3.31481  4.59855  2.33168  3.70250  4.50833  5.02003  4.52364  4.56990  4.10985  4.08411  3.33045  3.22899  2.33974    199 F - - -
          2.68618  4.42225  2.77519  2.73123  3.46354  2.40513  3.72494  3.29354  2.67741  2.69355  4.24690  2.90347  2.73739  3.18146  2.89801  2.37887  2.77519  2.98518  4.58477  3.61503
          0.01687  4.48629  5.20863  0.61958  0.77255  0.48576  0.95510
    195   3.48961  4.71767  5.44922  4.93441  3.69195  4.98401  5.51541  0.96079  4.83400  1.55684  3.45344  5.10872  5.17684  4.97704  4.94156  4.38238  3.73417  1.58163  5.78545  4.66167    200 i - - -
          2.68618  4.42225  2.77519  2.73123  3.46354  2.40513  3.72494  3.29354  2.67741  2.69355  4.24690  2.90347  2.73739  3.18146  2.89801  2.37887  2.77519  2.98518  4.58477  3.61503
          0.01687  4.48629  5.20863  0.61958  0.77255  0.48576  0.95510
    196   2.56381  4.20182  3.91489  3.45629  3.20798  3.77399  4.06963  2.60133  3.35342  1.71619  2.36933  3.70908  4.14524  3.32044  3.57139  2.66422  2.63781  2.18229  4.81147  3.61434    201 l - - -
          2.68618  4.42225  2.77519  2.73123  3.46354  2.40513  3.72494  3.29354  2.67741  2.69355  4.24690  2.90347  2.73739  3.18146  2.89801  2.37887  2.77519  2.98518  4.58477  3.61503
          0.01687  4.48629  5.20863  0.61958  0.77255  0.48576  0.95510
    197   3.29508  5.27281  3.83878  3.27870  4.86855  3.86254  4.10459  4.31265  2.43660  3.78411  4.68623  3.63854  2.97560  3.27270  0.67293  3.35147  3.55562  3.96050  5.79654  4.65708    202 R - - -
          2.68618  4.42225  2.77519  2.73123  3.46354  2.40513  3.72494  3.29354  2.67741  2.69355  4.24690  2.90347  2.73739  3.18146  2.89801  2.37887  2.77519  2.98518  4.58477  3.61503
          0.01687  4.48629  5.20863  0.61958  0.77255  0.48576  0.95510
    198   3.12374  5.49202  2.57532  0.77432  4.94991  3.49501  4.07511  4.45318  3.00288  3.99609  4.85649  3.05424  4.11950  3.24938  3.50218  2.53385  3.44222  4.02325  6.13602  4.69673    203 e - - -
          2.68618  4.42225  2.77519  2.73123  3.46354  2.40513  3.72494  3.29354  2.67741  2.69355  4.24690  2.90347  2.73739  3.18146  2.89801  2.37887  2.77519  2.98518  4.58477  3.61503
          0.01687  4.48629  5.20863  0.61958  0.77255  0.48576  0.95510
    199   2.67639  5.03519  3.02689  2.13480  4.31673  3.50430  3.69697  3.61753  2.34039  3.25895  4.09517  3.00450  2.18803  2.64496  2.66658  2.58793  2.86479  2.86073  5.50695  4.14361    204 e - - -
          2.68618  4.42225  2.77519  2.73123  3.46354  2.40513  3.72494  3.29354  2.67741  2.69355  4.24690  2.90347  2.73739  3.18146  2.89801  2.37887  2.77519  2.98518  4.58477  3.61503
          0.01687  4.48629  5.20863  0.61958  0.77255  0.48576  0.95510
    200   2.58147  4.68947  3.84306  3.79616  5.03996  0.45947  4.94884  4.54022  4.05224  4.24250  5.12201  3.89268  4.20106  4.29982  4.27828  2.97387  3.33071  3.88673  6.27711  5.18192    205 G - - -
          2.68618  4.42225  2.77519  2.73123  3.46354  2.40513  3.72494  3.29354  2.67741  2.69355  4.24690  2.90347  2.73739  3.18146  2.89801  2.37887  2.77519  2.98518  4.58477  3.61503
          0.01687  4.48629  5.20863  0.61958  0.77255  0.48576  0.95510
    201   2.74437  4.65148  3.89068  3.78086  4.78346  3.37709  4.84421  4.41636  3.90233  4.09874  4.99389  3.86322  4.17279  4.20191  4.13280  0.44692  3.27659  3.80093  6.10647  4.88595    206 S - - -
          2.68618  4.42225  2.77519  2.73123  3.46354  2.40513  3.72494  3.29354  2.67741  2.69355  4.24690  2.90347  2.73739  3.18146  2.89801  2.37887  2.77519  2.98518  4.58477  3.61503
          0.01687  4.48629  5.20863  0.61958  0.77255  0.48576  0.95510
    202   2.60389  4.54655  3.69700  3.62382  4.95576  0.61298  4.80272  4.49576  3.89036  4.16388  4.98006  3.71965  4.06703  4.11863  4.15099  2.24952  3.14549  3.77719  6.25659  5.07600    207 G - - -
          2.68618  4.42225  2.77519  2.73123  3.46354  2.40513  3.72494  3.29354  2.67741  2.69355  4.24690  2.90347  2.73739  3.18146  2.89801  2.37887  2.77519  2.98518  4.58477  3.61503
          0.01687  4.48629  5.20863  0.61958  0.77255  0.48576  0.95510
    203   3.00006  4.50192  4.35549  3.82115  3.61161  4.09577  4.55626  1.82157  3.69115  2.09717  3.50927  4.08922  4.49705  3.98484  3.93302  3.42851  1.27976  2.18086  5.31638  4.11463    208 t - - -
          2.68618  4.42225  2.77519  2.73123  3.46354  2.40513  3.72494  3.29354  2.67741  2.69355  4.24690  2.90347  2.73739  3.18146  2.89801  2.37887  2.77519  2.98518  4.58477  3.61503
          0.01687  4.48629  5.20863  0.61958  0.77255  0.48576  0.95510
    204   3.85648  5.56424  4.42097  3.85072  5.08786  4.16605  4.47640  4.71548  2.75324  4.11737  5.13439  4.14554  4.66935  3.69633  0.34858  3.93359  4.09985  4.41934  5.93629  4.92323    209 R - - -
          2.68618  4.42225  2.77519  2.73123  3.46354  2.40513  3.72494  3.29354  2.67741  2.69355  4.24690  2.90347  2.73739  3.18146  2.89801  2.37887  2.77519  2.98518  4.58477  3.61503
          0.01687  4.48629  5.20863  0.61958  0.77255  0.48576  0.95510
    205   2.27261  5.02748  2.46725  2.40040  4.30633  3.18864  3.69280  3.54906  2.41288  2.60905  3.55245  2.61226  3.88857  2.81642  2.67281  2.47381  2.92467  3.38204  5.50211  4.13522    210 a - - -
          2.68618  4.42225  2.77519  2.73123  3.46354  2.40513  3.72494  3.29354  2.67741  2.69355  4.24690  2.90347  2.73739  3.18146  2.89801  2.37887  2.77519  2.98518  4.58477  3.61503
          0.01687  4.48629  5.20863  0.61958  0.77255  0.48576  0.95510
    206   1.12663  4.39121  3.84754  3.35081  3.68914  3.30061  4.25887  3.19662  3.30048  3.00113  3.89330  3.59105  4.03686  3.58957  3.61886  2.74670  2.13691  2.50971  5.38132  4.16454    211 a - - -
          2.68618  4.42225  2.77519  2.73123  3.46354  2.40513  3.72494  3.29354  2.67741  2.69355  4.24690  2.90347  2.73739  3.18146  2.89801  2.37887  2.77519  2.98518  4.58477  3.61503
          0.01687  4.48629  5.20863  0.61958  0.77255  0.48576  0.95510
    207   2.12075  3.97482  4.20335  3.61465  3.18128  3.80501  4.11297  2.18644  3.48766  2.16216  2.59092  3.80433  4.17357  3.70070  3.17882  2.98589  2.46442  2.03587  4.77420  3.58416    212 v - - -
          2.68618  4.42225  2.77519  2.73123  3.46354  2.40513  3.72494  3.29354  2.67741  2.69355  4.24690  2.90347  2.73739  3.18146  2.89801  2.37887  2.77519  2.98518  4.58477  3.61503
          0.01687  4.48629  5.20863  0.61958  0.77255  0.48576  0.95510
    208   2.63831  5.01304  3.03084  1.51834  4.28563  3.50692  3.62539  3.65224  2.46855  2.83784  3.65232  2.83954  3.90009  2.62488  2.90085  2.68794  2.84063  3.31626  5.49049  4.13146    213 e - - -
          2.68618  4.42225  2.77519  2.73123  3.46354  2.40513  3.72494  3.29354  2.67741  2.69355  4.24690  2.90347  2.73739  3.18146  2.89801  2.37887  2.77519  2.98518  4.58477  3.61503
          0.01687  4.48629  5.20863  0.61958  0.77255  0.48576  0.95510
    209   2.70915  5.17142  2.95500  2.51989  4.50308  3.48294  3.70699  3.94352  1.90096  2.93667  4.22835  2.71122  3.94634  2.82117  1.68017  2.72932  3.01706  3.55758  5.59486  4.24580    214 r - - -
          2.68618  4.42225  2.77519  2.73123  3.46354  2.40513  3.72494  3.29354  2.67741  2.69355  4.24690  2.90347  2.73739  3.18146  2.89801  2.37887  2.77519  2.98518  4.58477  3.61503
          0.01687  4.48629  5.20863  0.61958  0.77255  0.48576  0.95510
    210   2.52038  3.96653  4.23599  3.65049  1.98528  3.79540  3.47809  2.57843  3.51426  1.90033  3.13930  3.70615  4.15951  3.71632  3.22296  3.09164  2.84782  2.29501  3.56957  3.37155    215 l - - -
          2.68618  4.42225  2.77519  2.73123  3.46354  2.40513  3.72494  3.29354  2.67741  2.69355  4.24690  2.90347  2.73739  3.18146  2.89801  2.37887  2.77519  2.98518  4.58477  3.61503
          0.01687  4.48629  5.20863  0.61958  0.77255  0.48576  0.95510
    211   3.75278  5.01841  5.27039  4.80491  0.90250  4.86494  4.52785  2.69618  4.62862  1.44857  3.17847  4.80189  5.05922  4.61299  4.64728  4.23821  3.97233  2.85148  4.66607  3.11817    216 f - - -
          2.68618  4.42225  2.77519  2.73123  3.46354  2.40513  3.72494  3.29354  2.67741  2.69355  4.24690  2.90347  2.73739  3.18146  2.89801  2.37887  2.77519  2.98518  4.58477  3.61503
          0.01687  4.48629  5.20863  0.61958  0.77255  0.48576  0.95510
    212   2.21808  5.15030  2.82189  1.76478  4.47054  3.38150  3.67311  3.85236  2.41999  3.30973  4.19939  2.90618  3.87469  2.53201  2.72384  2.33643  2.90108  3.46418  5.59883  4.20325    217 e - - -
          2.68618  4.42225  2.77519  2.73123  3.46354  2.40513  3.72494  3.29354  2.67741  2.69355  4.24690  2.90347  2.73739  3.18146  2.89801  2.37887  2.77519  2.98518  4.58477  3.61503
          0.01687  4.48629  5.20863  0.61958  0.77255  0.48576  0.95510
    213   2.36645  5.21344  2.73233  1.81306  4.55103  3.43022  3.60656  4.03257  2.29937  3.51448  4.25782  2.83277  3.87581  2.25338  2.60943  2.46935  2.94911  3.60040  5.64845  4.24019    218 e - - -
          2.68618  4.42225  2.77519  2.73123  3.46354  2.40513  3.72494  3.29354  2.67741  2.69355  4.24690  2.90347  2.73739  3.18146  2.89801  2.37887  2.77519  2.98518  4.58477  3.61503
          0.01687  4.48629  5.20863  0.61958  0.77255  0.48576  0.95510
    214   2.46221  5.10857  3.01824  2.43041  4.41582  3.50568  2.25331  3.86687  2.24965  3.10167  4.16182  2.89614  3.89636  2.35094  2.48914  2.61875  2.84343  3.47929  5.55881  4.01019    219 k - - -
          2.68618  4.42225  2.77519  2.73123  3.46354  2.40513  3.72494  3.29354  2.67741  2.69355  4.24690  2.90347  2.73739  3.18146  2.89801  2.37887  2.77519  2.98518  4.58477  3.61503
          0.01687  4.48629  5.20863  0.61958  0.77255  0.48576  0.95510
    215   2.73059  5.17910  2.80327  2.40181  4.47986  1.57268  3.55462  3.93110  2.48765  3.47031  4.25969  2.65464  3.94493  2.82330  2.89164  2.47121  3.04802  3.55156  5.65439  4.27199    220 g - - -
          2.68618  4.42225  2.77519  2.73123  3.46354  2.40513  3.72494  3.29354  2.67741  2.69355  4.24690  2.90347  2.73739  3.18146  2.89801  2.37887  2.77519  2.98518  4.58477  3.61503
          0.02437  4.48629  4.35711  0.61958  0.77255  0.48576  0.95510
    216   2.70700  4.12708  4.33211  3.58256  3.12394  3.83576  4.14956  2.09575  3.59656  1.63338  3.16157  3.88213  4.19594  3.56941  3.71953  3.06522  2.84698  1.72959  4.74284  3.57513    221 l - - -
          2.68618  4.42225  2.77519  2.73123  3.46354  2.40513  3.72494  3.29354  2.67741  2.69355  4.24690  2.90347  2.73739  3.18146  2.89801  2.37887  2.77519  2.98518  4.58477  3.61503
          0.01700  4.47891  5.20126  0.61958  0.77255  0.49808  0.93572
    217   2.51379  5.16843  2.88097  2.14632  4.49950  3.47143  3.65971  3.87523  2.14872  3.46734  4.21306  2.72076  3.49619  2.46073  2.38038  2.51938  2.59217  3.19165  5.60923  4.20775    222 e - - -
          2.68618  4.42225  2.77520  2.73124  3.46354  2.40513  3.72495  3.29347  2.67741  2.69355  4.24690  2.90347  2.73740  3.18147  2.89801  2.37887  2.77517  2.98519  4.58477  3.61503
          0.03681  3.48588  5.20126  0.50549  0.92435  0.49808  0.93572
    218   2.51259  3.91740  4.28478  3.69243  2.82866  3.82089  4.13342  2.30893  3.55253  1.80189  3.12037  3.85007  2.31764  3.75142  3.69194  3.06328  2.92885  2.16815  4.75781  3.35734    224 l - - -
          2.68618  4.42225  2.77519  2.73123  3.46354  2.40513  3.72494  3.29354  2.67741  2.69355  4.24690  2.90347  2.73739  3.18146  2.89801  2.37887  2.77519  2.98518  4.58477  3.61503
          0.01700  4.47891  5.20126  0.61958  0.77255  0.49808  0.93572
    219   2.46860  5.15068  2.92658  2.39983  4.47479  3.24989  3.11950  3.94299  2.07262  3.39356  4.07388  2.28425  3.87300  2.72966  2.26660  2.62976  2.84497  3.36648  5.59432  4.20121    225 k - - -
          2.68618  4.42225  2.77519  2.73123  3.46354  2.40513  3.72494  3.29354  2.67741  2.69355  4.24690  2.90347  2.73739  3.18146  2.89801  2.37887  2.77519  2.98518  4.58477  3.61503
          0.01700  4.47891  5.20126  0.61958  0.77255  0.49808  0.93572
    220   2.45996  4.53102  3.39490  2.61108  3.69138  3.39573  3.85752  2.39321  2.80206  2.75484  3.56259  3.16842  2.94144  3.12327  3.07425  2.66635  2.41831  2.28334  5.09823  3.84026    226 v - - -
          2.68618  4.42225  2.77519  2.73123  3.46354  2.40513  3.72494  3.29354  2.67741  2.69355  4.24690  2.90347  2.73739  3.18146  2.89801  2.37887  2.77519  2.98518  4.58477  3.61503
          0.01700  4.47891  5.20126  0.61958  0.77255  0.49808  0.93572
    221   2.56384  4.74362  3.20598  2.64520  3.94735  2.86783  3.67361  3.24037  2.55309  2.98668  3.82914  3.14055  3.95037  2.96498  1.94799  2.54115  2.85753  2.50780  5.27489  3.42014    227 r - - -
          2.68618  4.42225  2.77519  2.73123  3.46354  2.40513  3.72494  3.29354  2.67741  2.69355  4.24690  2.90347  2.73739  3.18146  2.89801  2.37887  2.77519  2.98518  4.58477  3.61503
          0.01700  4.47891  5.20126  0.61958  0.77255  0.49808  0.93572
    222   2.48900  3.53600  4.30377  3.72373  3.31334  3.90003  4.25036  2.55541  3.57707  1.89970  1.46738  3.91883  4.27553  3.61563  3.74732  3.20379  3.04231  2.41390  4.90411  3.72569    228 m - - -
          2.68618  4.42225  2.77519  2.73123  3.46354  2.40513  3.72494  3.29354  2.67741  2.69355  4.24690  2.90347  2.73739  3.18146  2.89801  2.37887  2.77519  2.98518  4.58477  3.61503
          0.01692  4.48333  5.20568  0.61958  0.77255  0.49808  0.93572
    223   2.73281  4.93684  3.02346  1.34495  4.20266  3.53594  3.77003  3.37764  2.56126  3.19161  3.80578  3.07488  3.94458  2.91775  3.01966  2.76597  2.64897  2.91123  5.46934  4.12944    229 e - - -
          2.68618  4.42225  2.77519  2.73123  3.46354  2.40513  3.72494  3.29354  2.67741  2.69355  4.24690  2.90347  2.73739  3.18146  2.89801  2.37887  2.77519  2.98518  4.58477  3.61503
          0.01692  4.48333  5.20568  0.61958  0.77255  0.49808  0.93572
    224   3.06574  4.53884  5.01281  4.41723  2.38329  4.42042  4.73491  2.37162  4.25642  1.17685  1.93459  4.52955  4.68082  4.33086  4.29741  3.74613  3.35000  2.11301  5.10299  4.00526    230 l - - -
          2.68618  4.42225  2.77519  2.73123  3.46354  2.40513  3.72494  3.29354  2.67741  2.69355  4.24690  2.90347  2.73739  3.18146  2.89801  2.37887  2.77519  2.98518  4.58477  3.61503
          0.01692  4.48333  5.20568  0.61958  0.77255  0.49808  0.93572
    225   2.67633  5.22731  2.62747  2.17171  4.54178  2.01102  3.57651  4.01244  2.45768  3.52195  4.28871  2.91741  3.91370  2.81676  2.90236  1.98191  3.01483  3.60397  5.68148  4.27662    231 s - - -
          2.68618  4.42225  2.77519  2.73123  3.46354  2.40513  3.72494  3.29354  2.67741  2.69355  4.24690  2.90347  2.73739  3.18146  2.89801  2.37887  2.77519  2.98518  4.58477  3.61503
          0.01692  4.48333  5.20568  0.61958  0.77255  0.49808  0.93572
    226   2.70903  5.05901  2.60709  2.50114  4.45559  3.46677  3.79082  3.90599  2.58049  3.45563  4.24138  2.83678  3.92851  2.92227  2.78092  1.39255  2.60140  3.51000  5.64353  4.27169    232 s - - -
          2.68618  4.42225  2.77519  2.73123  3.46354  2.40513  3.72494  3.29354  2.67741  2.69355  4.24690  2.90347  2.73739  3.18146  2.89801  2.37887  2.77519  2.98518  4.58477  3.61503
          0.01692  4.48333  5.20568  0.61958  0.77255  0.49808  0.93572
    227   2.70828  5.00329  3.01969  2.64073  4.54635  3.37727  3.90505  3.98666  2.64940  3.54531  4.34935  1.22687  3.98819  3.05319  2.63254  2.49877  2.92151  3.57425  5.72584  4.38929    233 n - - -
          2.68618  4.42225  2.77519  2.73123  3.46354  2.40513  3.72494  3.29354  2.67741  2.69355  4.24690  2.90347  2.73739  3.18146  2.89801  2.37887  2.77519  2.98518  4.58477  3.61503
          0.01692  4.48333  5.20568  0.61958  0.77255  0.49808  0.93572
    228   2.54846  5.41098  2.64471  0.77702  4.89571  3.51079  4.09435  4.28594  3.00685  3.89963  4.78351  3.09670  4.12797  3.26948  3.49173  3.06864  3.42339  3.89289  6.09732  4.69081    234 e - - -
          2.68618  4.42225  2.77519  2.73123  3.46354  2.40513  3.72494  3.29354  2.67741  2.69355  4.24690  2.90347  2.73739  3.18146  2.89801  2.37887  2.77519  2.98518  4.58477  3.61503
          0.01692  4.48333  5.20568  0.61958  0.77255  0.49808  0.93572
    229   0.89905  4.48382  3.54236  3.27590  4.11576  3.40525  4.29186  3.38280  3.27209  2.62655  4.07885  3.54644  4.04433  3.58856  3.59996  2.58375  3.01597  3.05035  5.53857  4.29585    235 a - - -
          2.68618  4.42225  2.77519  2.73123  3.46354  2.40513  3.72494  3.29354  2.67741  2.69355  4.24690  2.90347  2.73739  3.18146  2.89801  2.37887  2.77519  2.98518  4.58477  3.61503
          0.01692  4.48333  5.20568  0.61958  0.77255  0.49808  0.93572
    230   3.40518  4.65029  5.34826  4.82278  3.70158  4.86671  5.37883  0.93503  4.71801  2.08456  2.68466  4.98335  5.09003  4.88001  4.83109  4.24920  3.64958  1.46584  5.71706  4.57602    236 i - - -
          2.68618  4.42225  2.77519  2.73123  3.46354  2.40513  3.72494  3.29354  2.67741  2.69355  4.24690  2.90347  2.73739  3.18146  2.89801  2.37887  2.77519  2.98518  4.58477  3.61503
          0.01692  4.48333  5.20568  0.61958  0.77255  0.49808  0.93572
    231   3.67986  5.56598  3.89208  3.44647  5.10292  4.04696  4.27957  4.58852  0.42928  4.03445  5.00089  3.82687  4.53477  3.46325  2.76845  3.70483  3.90419  4.27591  5.92639  4.85553    237 K - - -
          2.68618  4.42225  2.77519  2.73123  3.46354  2.40513  3.72494  3.29354  2.67741  2.69355  4.24690  2.90347  2.73739  3.18146  2.89801  2.37887  2.77519  2.98518  4.58477  3.61503
          0.01692  4.48333  5.20568  0.61958  0.77255  0.49808  0.93572
    232   2.55245  5.17187  3.06065  2.60595  4.45321  3.59366  2.23579  3.93761  2.43091  3.46644  4.28298  3.11583  4.02415  1.48538  2.75428  2.89252  3.12923  3.57969  5.59997  4.25755    238 q - - -
          2.68618  4.42225  2.77519  2.73123  3.46354  2.40513  3.72494  3.29354  2.67741  2.69355  4.24690  2.90347  2.73739  3.18146  2.89801  2.37887  2.77519  2.98518  4.58477  3.61503
          0.01692  4.48333  5.20568  0.61958  0.77255  0.49808  0.93572
    233   1.44822  3.37186  4.01165  3.44568  2.91883  3.70105  4.11502  2.71159  3.35308  2.36788  3.41089  3.69379  4.12894  3.60185  3.59156  2.85428  2.50969  2.39605  4.91186  3.71119    239 a - - -
          2.68618  4.42225  2.77519  2.73123  3.46354  2.40513  3.72494  3.29354  2.67741  2.69355  4.24690  2.90347  2.73739  3.18146  2.89801  2.37887  2.77519  2.98518  4.58477  3.61503
          0.01692  4.48333  5.20568  0.61958  0.77255  0.47814  0.96742
    234   2.92175  4.43387  4.60938  4.11165  3.75721  3.13446  4.75813  1.89438  4.00053  2.55545  3.65538  4.27345  4.57201  4.26163  4.19378  3.49529  3.27998  0.86747  5.44198  4.23364    240 v - - -
          2.68618  4.42225  2.77519  2.73123  3.46354  2.40513  3.72494  3.29354  2.67741  2.69355  4.24690  2.90347  2.73739  3.18146  2.89801  2.37887  2.77519  2.98518  4.58477  3.61503
          0.01680  4.49067  5.21302  0.61958  0.77255  0.48576  0.95510
    235   2.17224  4.55416  3.33144  2.28624  3.71481  3.61760  3.74358  2.91393  2.78493  2.58377  2.59589  3.27074  4.00093  2.71805  3.18593  2.84638  2.92369  2.38233  5.11598  3.75160    241 a - - -
          2.68618  4.42225  2.77519  2.73123  3.46354  2.40513  3.72494  3.29354  2.67741  2.69355  4.24690  2.90347  2.73739  3.18146  2.89801  2.37887  2.77519  2.98518  4.58477  3.61503
          0.01680  4.49067  5.21302  0.61958  0.77255  0.48576  0.95510
    236   1.05927  4.00325  4.18612  3.85349  4.70931  1.38048  4.74588  4.12756  3.82013  3.82907  4.63105  3.76823  3.97418  4.06118  4.06522  2.44932  2.86039  3.49351  6.06471  4.91244    242 a - - -
          2.68618  4.42225  2.77519  2.73123  3.46354  2.40513  3.72494  3.29354  2.67741  2.69355  4.24690  2.90347  2.73739  3.18146  2.89801  2.37887  2.77519  2.98518  4.58477  3.61503
          0.01680  4.49067  5.21302  0.61958  0.77255  0.48576  0.95510
    237   2.55374  5.32806  2.50933  2.24884  4.62601  1.33795  3.74301  4.08847  2.62369  3.62534  4.43074  2.88525  3.99894  2.93649  3.16840  2.88169  3.17946  3.70312  5.81347  4.40411    243 g - - -
          2.68618  4.42225  2.77519  2.73123  3.46354  2.40513  3.72494  3.29354  2.67741  2.69355  4.24690  2.90347  2.73739  3.18146  2.89801  2.37887  2.77519  2.98518  4.58477  3.61503
          0.01680  4.49067  5.21302  0.61958  0.77255  0.48576  0.95510
    238   2.67227  4.25110  4.78727  4.20800  3.11820  4.34132  4.67776  2.44422  4.06890  0.82981  2.71940  4.39317  4.63493  4.21195  4.18845  3.66299  3.39769  2.45323  5.14185  4.02138    244 l - - -
          2.68618  4.42225  2.77519  2.73123  3.46354  2.40513  3.72494  3.29354  2.67741  2.69355  4.24690  2.90347  2.73739  3.18146  2.89801  2.37887  2.77519  2.98518  4.58477  3.61503
          0.01680  4.49067  5.21302  0.61958  0.77255  0.48576  0.95510
    239   2.81613  4.81629  3.92317  3.88928  5.10624  0.38521  5.03601  4.67242  4.15384  4.34860  5.25594  4.01041  4.30371  4.41086  4.36691  3.12995  3.48483  4.03257  6.28319  5.23799    245 G - - -
          2.68618  4.42225  2.77519  2.73123  3.46354  2.40513  3.72494  3.29354  2.67741  2.69355  4.24690  2.90347  2.73739  3.18146  2.89801  2.37887  2.77519  2.98518  4.58477  3.61503
          0.02426  4.49067  4.36150  0.61958  0.77255  0.48576  0.95510
    240   3.50726  4.74309  5.44692  4.91572  3.57869  4.96218  5.43674  1.26009  4.80475  1.17489  3.34319  5.08745  5.14057  4.90225  4.88454  4.35093  3.74511  1.62332  5.67629  4.58612    246 l - - -
          2.68618  4.42225  2.77519  2.73123  3.46354  2.40513  3.72494  3.29354  2.67741  2.69355  4.24690  2.90347  2.73739  3.18146  2.89801  2.37887  2.77519  2.98518  4.58477  3.61503
          0.01692  4.48333  5.20568  0.61958  0.77255  0.49808  0.93572
    241   1.68895  4.49490  3.58831  3.09427  3.12663  2.11367  4.13684  3.49400  3.08163  3.17610  4.02559  3.42306  3.97678  3.38896  3.46087  1.73805  2.81426  3.13286  5.47678  4.22818    247 a - - -
          2.68618  4.42225  2.77519  2.73123  3.46354  2.40513  3.72494  3.29354  2.67741  2.69355  4.24690  2.90347  2.73739  3.18146  2.89801  2.37887  2.77519  2.98518  4.58477  3.61503
          0.01692  4.48333  5.20568  0.61958  0.77255  0.49808  0.93572
    242   2.70236  3.51146  4.76233  4.18219  3.21764  4.15648  4.53714  1.62815  4.02529  2.22404  3.31704  4.26575  4.49894  4.20383  4.11147  3.47867  2.71435  1.29577  5.06443  3.87730    248 v - - -
          2.68618  4.42225  2.77519  2.73123  3.46354  2.40513  3.72494  3.29354  2.67741  2.69355  4.24690  2.90347  2.73739  3.18146  2.89801  2.37887  2.77519  2.98518  4.58477  3.61503
          0.01692  4.48333  5.20568  0.61958  0.77255  0.49808  0.93572
    243   2.94215  4.33117  4.63119  4.04763  3.35020  4.13230  4.47713  2.06756  3.90220  1.28086  2.97254  4.19256  4.46581  4.08161  4.02071  2.84036  3.17664  1.71788  5.02178  3.85649    249 l - - -
          2.68618  4.42225  2.77519  2.73123  3.46354  2.40513  3.72494  3.29354  2.67741  2.69355  4.24690  2.90347  2.73739  3.18146  2.89801  2.37887  2.77519  2.98518  4.58477  3.61503
          0.01692  4.48333  5.20568  0.61958  0.77255  0.49808  0.93572
    244   2.45881  4.50120  3.66873  3.43587  4.75826  3.23101  4.56576  4.21984  3.54001  3.88248  4.69482  3.59580  2.68940  3.82678  3.85474  0.71345  3.03773  3.59782  6.07439  4.85288    250 s - - -
          2.68618  4.42225  2.77519  2.73123  3.46354  2.40513  3.72494  3.29354  2.67741  2.69355  4.24690  2.90347  2.73739  3.18146  2.89801  2.37887  2.77519  2.98518  4.58477  3.61503
          0.01692  4.48333  5.20568  0.61958  0.77255  0.49808  0.93572
    245   2.23366  4.62669  3.25394  2.67374  3.66895  3.51588  3.81679  3.02597  2.54392  1.99916  3.55582  3.21077  3.97661  2.81004  2.63633  2.77916  2.64421  2.86083  5.17648  3.90002    251 l - - -
          2.68618  4.42225  2.77519  2.73123  3.46354  2.40513  3.72494  3.29354  2.67741  2.69355  4.24690  2.90347  2.73739  3.18146  2.89801  2.37887  2.77519  2.98518  4.58477  3.61503
          0.01692  4.48333  5.20568  0.61958  0.77255  0.49808  0.93572
    246   2.48627  4.90801  3.09854  2.56376  4.13664  3.53991  1.75626  3.47046  2.53062  3.06138  3.98932  2.84559  3.93823  2.70460  2.97246  2.50110  2.95837  3.24712  5.40264  3.88309    252 h - - -
          2.68618  4.42225  2.77519  2.73123  3.46354  2.40513  3.72494  3.29354  2.67741  2.69355  4.24690  2.90347  2.73739  3.18146  2.89801  2.37887  2.77519  2.98518  4.58477  3.61503
          0.02592  4.48333  4.24817  0.61958  0.77255  0.49808  0.93572
    247   2.16318  4.50281  3.56957  3.08257  4.11821  3.38436  4.13296  3.48446  3.06507  3.18350  4.03438  2.95732  3.97694  3.38063  3.44265  2.29681  1.30924  2.63868  5.48899  4.24128    253 t - - -
          2.68618  4.42225  2.77519  2.73123  3.46354  2.40513  3.72494  3.29354  2.67741  2.69355  4.24690  2.90347  2.73739  3.18146  2.89801  2.37887  2.77519  2.98518  4.58477  3.61503
          0.01708  4.47449  5.19683  0.61958  0.77255  0.51260  0.91363
    248   2.78705  4.27053  4.43084  3.13002  3.17901  4.00216  4.32464  1.95151  3.71393  1.36248  3.02633  4.02287  4.34799  3.91094  3.86193  3.30179  2.98584  2.00378  4.92782  3.75350    254 l - - -
          2.68618  4.42225  2.77519  2.73123  3.46354  2.40513  3.72494  3.29354  2.67741  2.69355  4.24690  2.90347  2.73739  3.18146  2.89801  2.37887  2.77519  2.98518  4.58477  3.61503
          0.01708  4.47449  5.19683  0.61958  0.77255  0.48882  0.95024
    249   2.31851  4.88352  2.64087  1.92449  4.46137  3.20632  3.44036  3.92995  2.37729  3.43596  4.18896  2.87847  3.86907  2.72121  2.65989  2.57669  2.53176  3.30513  5.58954  3.72857    255 e - - -
          2.68618  4.42225  2.77519  2.73123  3.46354  2.40513  3.72494  3.29354  2.67741  2.69355  4.24690  2.90347  2.73739  3.18146  2.89801  2.37887  2.77519  2.98518  4.58477  3.61503
          0.01692  4.48333  5.20568  0.61958  0.77255  0.49808  0.93572
    250   2.21411  4.35929  2.93869  3.11419  3.24225  3.70765  3.97246  2.69608  3.05787  1.58652  3.13476  3.48993  4.08426  3.21307  3.38323  2.91881  2.93308  2.58077  4.95054  3.72824    256 l - - -
          2.68618  4.42225  2.77519  2.73123  3.46354  2.40513  3.72494  3.29354  2.67741  2.69355  4.24690  2.90347  2.73739  3.18146  2.89801  2.37887  2.77519  2.98518  4.58477  3.61503
          0.01692  4.48333  5.20568  0.61958  0.77255  0.49808  0.93572
    251   2.87021  5.22491  2.68125  1.11840  4.51476  3.50216  3.82648  3.93580  2.65034  3.34871  4.32922  2.84171  3.98204  2.96804  3.13765  2.84622  3.12078  2.97868  5.71839  4.32524    257 e - - -
          2.68618  4.42225  2.77519  2.73123  3.46354  2.40513  3.72494  3.29354  2.67741  2.69355  4.24690  2.90347  2.73739  3.18146  2.89801  2.37887  2.77519  2.98518  4.58477  3.61503
          0.02759  4.48333  4.14039  0.61958  0.77255  0.49808  0.93572
    252   2.50102  4.33415  3.75111  3.20818  3.51912  2.57538  3.87737  2.81975  3.13380  1.42985  3.50336  3.53920  4.08127  3.42838  3.43407  2.67839  2.93713  2.52877  4.98949  3.77142    258 l - - -
          2.68618  4.42225  2.77519  2.73123  3.46354  2.40513  3.72494  3.29354  2.67741  2.69355  4.24690  2.90347  2.73739  3.18146  2.89801  2.37887  2.77519  2.98518  4.58477  3.61503
          0.07312  4.47285  2.82854  0.61958  0.77255  0.48714  0.95290
    253   2.35110  5.01990  2.69798  2.35666  4.30201  3.35728  3.41857  3.55283  2.40181  2.66212  3.67975  2.74297  3.60835  2.67356  2.80916  2.42440  2.56480  3.37625  5.49221  4.12285    259 a - - -
          2.68618  4.42225  2.77519  2.73123  3.46354  2.40513  3.72494  3.29354  2.67741  2.69355  4.24690  2.90347  2.73739  3.18146  2.89801  2.37887  2.77519  2.98518  4.58477  3.61503
          0.01788  4.42888  5.15122  0.61958  0.77255  0.44716  1.02011
    254   2.68860  5.22062  2.69799  2.32567  4.53464  1.67281  3.65427  3.99941  2.21978  3.51026  4.28073  2.87990  3.92172  2.79030  2.76809  2.61942  3.02037  3.59675  5.66911  4.27387    260 g - - -
          2.68618  4.42225  2.77519  2.73123  3.46354  2.40513  3.72494  3.29354  2.67741  2.69355  4.24690  2.90347  2.73739  3.18146  2.89801  2.37887  2.77519  2.98518  4.58477  3.61503
          0.01692  4.48333  5.20568  0.61958  0.77255  0.49808  0.93572
    255   2.67352  5.09735  2.86415  2.16158  4.39912  3.49111  3.68194  3.85328  2.39798  2.89680  4.15064  2.89893  2.71473  2.69877  2.07819  2.68904  2.93437  3.46477  5.55474  3.45143    261 r - - -
          2.68618  4.42225  2.77519  2.73123  3.46354  2.40513  3.72494  3.29354  2.67741  2.69355  4.24690  2.90347  2.73739  3.18146  2.89801  2.37887  2.77519  2.98518  4.58477  3.61503
          0.01692  4.48333  5.20568  0.61958  0.77255  0.49808  0.93572
    256   2.92859  4.31461  4.64845  4.06247  3.02841  3.21791  4.45418  1.84738  3.91211  1.26292  3.25305  4.18906  4.44942  4.07917  4.01523  3.42789  3.16236  1.95442  4.98104  3.81309    262 l - - -
          2.68618  4.42225  2.77519  2.73123  3.46354  2.40513  3.72494  3.29354  2.67741  2.69355  4.24690  2.90347  2.73739  3.18146  2.89801  2.37887  2.77519  2.98518  4.58477  3.61503
          0.01692  4.48333  5.20568  0.61958  0.77255  0.49808  0.93572
    257   1.79268  4.61804  3.24983  2.69625  3.80119  3.34861  3.83091  3.09589  2.51881  2.85567  3.71903  3.22440  3.98325  3.00152  3.08786  2.79068  2.70014  2.09895  5.17885  3.90539    263 a - - -
          2.68618  4.42225  2.77519  2.73123  3.46354  2.40513  3.72494  3.29354  2.67741  2.69355  4.24690  2.90347  2.73739  3.18146  2.89801  2.37887  2.77519  2.98518  4.58477  3.61503
          0.01692  4.48333  5.20568  0.61958  0.77255  0.49808  0.93572
    258   2.66831  4.42085  3.55919  2.63218  3.55999  3.66877  3.91849  2.00779  2.58125  2.45257  3.35464  3.39929  4.04790  3.01590  3.13128  2.91330  2.71000  2.12650  5.00230  3.76714    264 i - - -
          2.68618  4.42225  2.77519  2.73123  3.46354  2.40513  3.72494  3.29354  2.67741  2.69355  4.24690  2.90347  2.73739  3.18146  2.89801  2.37887  2.77519  2.98518  4.58477  3.61503
          0.01692  4.48333  5.20568  0.61958  0.77255  0.49808  0.93572
    259   3.66502  4.93873  5.39843  4.84649  2.91593  4.96169  5.22960  2.38251  4.70989  0.62592  3.07926  5.04929  5.09557  4.70994  4.75164  4.33674  3.88545  2.08785  5.38291  4.27520    265 L - - -
          2.68618  4.42225  2.77519  2.73123  3.46354  2.40513  3.72494  3.29354  2.67741  2.69355  4.24690  2.90347  2.73739  3.18146  2.89801  2.37887  2.77519  2.98518  4.58477  3.61503
          0.01692  4.48333  5.20568  0.61958  0.77255  0.49808  0.93572
    260   2.79952  5.22415  1.41980  2.35654  4.52239  3.48521  3.75157  3.25906  2.45584  3.50993  4.28802  2.80103  3.52532  2.80933  3.00066  2.63679  3.03925  3.59132  5.68263  4.28230    266 d - - -
          2.68618  4.42225  2.77519  2.73123  3.46354  2.40513  3.72494  3.29354  2.67741  2.69355  4.24690  2.90347  2.73739  3.18146  2.89801  2.37887  2.77519  2.98518  4.58477  3.61503
          0.01692  4.48333  5.20568  0.61958  0.77255  0.49808  0.93572
    261   2.68996  3.98416  4.35374  3.80178  3.53022  3.10576  4.38760  2.26200  3.68304  2.41842  3.49466  3.97554  4.31744  3.92140  3.87378  3.10376  3.07113  1.04208  5.09442  3.89744    267 v - - -
          2.68618  4.42225  2.77519  2.73123  3.46354  2.40513  3.72494  3.29354  2.67741  2.69355  4.24690  2.90347  2.73739  3.18146  2.89801  2.37887  2.77519  2.98518  4.58477  3.61503
          0.01692  4.48333  5.20568  0.61958  0.77255  0.49808  0.93572
    262   2.58766  5.20533  2.71776  1.71176  4.54256  3.47691  3.61014  4.02118  2.28994  3.50488  4.24997  2.86853  3.87704  2.28926  2.44895  2.68089  2.94805  3.31207  5.63956  4.23557    268 e - - -
          2.68618  4.42225  2.77519  2.73123  3.46354  2.40513  3.72494  3.29354  2.67741  2.69355  4.24690  2.90347  2.73739  3.18146  2.89801  2.37887  2.77519  2.98518  4.58477  3.61503
          0.01692  4.48333  5.20568  0.61958  0.77255  0.49808  0.93572
    263   2.46635  5.12655  2.73088  2.41302  4.41707  1.59229  3.23696  3.86211  2.50460  3.41481  4.20822  2.99988  3.93717  2.82168  2.92985  2.68316  2.99420  3.49299  5.61115  4.23605    269 g - - -
          2.68618  4.42225  2.77519  2.73123  3.46354  2.40513  3.72494  3.29354  2.67741  2.69355  4.24690  2.90347  2.73739  3.18146  2.89801  2.37887  2.77519  2.98518  4.58477  3.61503
          0.01692  4.48333  5.20568  0.61958  0.77255  0.49808  0.93572
    264   2.87562  4.39985  4.08410  2.95567  1.37798  3.93091  4.16302  2.66669  3.42484  1.95423  3.28266  3.81894  4.29360  3.68870  3.66001  3.22198  2.94520  2.53713  4.86004  3.56517    270 f - - -
          2.68618  4.42225  2.77519  2.73123  3.46354  2.40513  3.72494  3.29354  2.67741  2.69355  4.24690  2.90347  2.73739  3.18146  2.89801  2.37887  2.77519  2.98518  4.58477  3.61503
          0.01692  4.48333  5.20568  0.61958  0.77255  0.49808  0.93572
    265   2.94194  5.08314  2.82864  2.30038  4.72049  3.45938  4.14221  4.17205  3.02141  3.77665  4.63766  3.19465  0.95775  3.33936  3.44084  2.75186  3.30387  3.74952  5.96570  4.61869    271 p - - -
          2.68618  4.42225  2.77519  2.73123  3.46354  2.40513  3.72494  3.29354  2.67741  2.69355  4.24690  2.90347  2.73739  3.18146  2.89801  2.37887  2.77519  2.98518  4.58477  3.61503
          0.01692  4.48333  5.20568  0.61958  0.77255  0.49808  0.93572
    266   3.46231  4.70295  5.41142  4.87504  3.59012  4.91076  5.38070  1.14030  4.76516  1.39792  3.12800  5.03493  5.10286  4.87046  4.84516  4.29195  3.69979  1.56949  5.65052  4.55169    272 i - - -
          2.68618  4.42225  2.77519  2.73123  3.46354  2.40513  3.72494  3.29354  2.67741  2.69355  4.24690  2.90347  2.73739  3.18146  2.89801  2.37887  2.77519  2.98518  4.58477  3.61503
          0.01692  4.48333  5.20568  0.61958  0.77255  0.49808  0.93572
    267   2.68929  4.62095  3.20884  2.21858  3.79511  3.53357  3.49074  2.69869  2.68919  2.51651  2.70557  3.15497  3.97699  2.88714  2.92443  2.81413  2.59572  2.60179  5.17177  3.77565    273 e - - -
          2.68618  4.42225  2.77519  2.73123  3.46354  2.40513  3.72494  3.29354  2.67741  2.69355  4.24690  2.90347  2.73739  3.18146  2.89801  2.37887  2.77519  2.98518  4.58477  3.61503
          0.01692  4.48333  5.20568  0.61958  0.77255  0.49808  0.93572
    268   3.27991  5.48416  3.59712  2.51876  4.97642  3.88618  3.81518  4.31065  1.74978  3.70973  4.55847  3.37563  4.24744  2.93801  0.99750  3.13451  3.43827  3.96846  5.72837  4.55327    274 r - - -
          2.68618  4.42225  2.77519  2.73123  3.46354  2.40513  3.72494  3.29354  2.67741  2.69355  4.24690  2.90347  2.73739  3.18146  2.89801  2.37887  2.77519  2.98518  4.58477  3.61503
          0.01692  4.48333  5.20568  0.61958  0.77255  0.49808  0.93572
    269   2.61966  5.17743  2.81907  2.25601  4.51094  3.47478  2.87052  3.89728  2.06745  3.47650  4.22172  2.92124  3.86844  2.10186  2.68785  2.42901  2.89109  3.56198  5.61577  3.67277    275 k - - -
          2.68618  4.42225  2.77519  2.73123  3.46354  2.40513  3.72494  3.29354  2.67741  2.69355  4.24690  2.90347  2.73739  3.18146  2.89801  2.37887  2.77519  2.98518  4.58477  3.61503
          0.01692  4.48333  5.20568  0.61958  0.77255  0.49808  0.93572
    270   4.15649  5.33994  5.01879  4.76106  2.27600  4.74836  3.81365  3.93198  4.45425  3.20253  4.48901  4.45979  5.08646  4.51979  4.47004  4.20686  4.38385  3.84948  0.67925  1.88335    276 W - - -
          2.68618  4.42225  2.77519  2.73123  3.46354  2.40513  3.72494  3.29354  2.67741  2.69355  4.24690  2.90347  2.73739  3.18146  2.89801  2.37887  2.77519  2.98518  4.58477  3.61503
          0.01692  4.48333  5.20568  0.61958  0.77255  0.49808  0.93572
    271   3.23388  4.82660  4.05752  3.55237  2.06818  4.12027  2.64318  3.37381  3.47958  2.68954  3.95471  2.64390  4.47644  3.60275  3.76560  3.39638  3.45997  3.17893  4.21757  1.24988    277 y - - -
          2.68618  4.42225  2.77519  2.73123  3.46354  2.40513  3.72494  3.29354  2.67741  2.69355  4.24690  2.90347  2.73739  3.18146  2.89801  2.37887  2.77519  2.98518  4.58477  3.61503
          0.01692  4.48333  5.20568  0.61958  0.77255  0.49808  0.93572
    272   2.03201  4.35828  4.73905  4.16078  3.42010  4.22183  4.58663  1.87005  4.02024  1.68279  2.69578  4.29551  4.54707  4.19632  4.13249  3.54094  3.22974  1.61154  5.11301  3.94580    278 v - - -
          2.68618  4.42225  2.77519  2.73123  3.46354  2.40513  3.72494  3.29354  2.67741  2.69355  4.24690  2.90347  2.73739  3.18146  2.89801  2.37887  2.77519  2.98518  4.58477  3.61503
          0.01692  4.48333  5.20568  0.61958  0.77255  0.49808  0.93572
    273   2.90393  4.48791  4.92561  4.39645  3.77838  4.13830  4.99565  1.74034  4.28043  2.27218  3.63209  4.56567  4.81190  4.52715  4.45129  3.83246  3.41570  0.82613  5.56165  4.35489    279 v - - -
          2.68618  4.42225  2.77519  2.73123  3.46354  2.40513  3.72494  3.29354  2.67741  2.69355  4.24690  2.90347  2.73739  3.18146  2.89801  2.37887  2.77519  2.98518  4.58477  3.61503
          0.01692  4.48333  5.20568  0.61958  0.77255  0.49808  0.93572
    274   2.82512  4.82535  3.29402  2.76498  3.72071  3.65405  2.01917  3.42978  2.62367  3.05369  3.92241  3.23703  4.04822  2.93236  2.80925  2.58382  3.01762  3.15545  5.12224  2.00562    280 y - - -
          2.68618  4.42225  2.77519  2.73123  3.46354  2.40513  3.72494  3.29354  2.67741  2.69355  4.24690  2.90347  2.73739  3.18146  2.89801  2.37887  2.77519  2.98518  4.58477  3.61503
          0.01692  4.48333  5.20568  0.61958  0.77255  0.49808  0.93572
    275   2.41506  4.90898  3.15152  2.59154  4.17425  3.54936  3.36481  3.58528  2.49664  2.86197  4.00284  3.09824  2.22929  2.90422  2.04005  2.73551  2.81929  3.26257  5.41906  4.09950    281 r - - -
          2.68618  4.42225  2.77519  2.73123  3.46354  2.40513  3.72494  3.29354  2.67741  2.69355  4.24690  2.90347  2.73739  3.18146  2.89801  2.37887  2.77519  2.98518  4.58477  3.61503
          0.01692  4.48333  5.20568  0.61958  0.77255  0.49808  0.93572
    276   2.37308  5.15684  2.98270  2.23033  4.48311  3.48831  3.66995  3.94944  1.79636  3.24551  4.07901  2.84832  3.88027  2.53250  2.51211  2.43619  2.82803  3.50076  5.59731  4.20776    282 k - - -
          2.68618  4.42225  2.77519  2.73123  3.46354  2.40513  3.72494  3.29354  2.67741  2.69355  4.24690  2.90347  2.73739  3.18146  2.89801  2.37887  2.77519  2.98518  4.58477  3.61503
          0.01692  4.48333  5.20568  0.61958  0.77255  0.49808  0.93572
    277   2.69838  5.06602  2.73133  2.39676  4.14518  1.92740  3.57838  3.83953  2.41878  3.37410  4.13730  2.54471  3.87426  2.79584  2.65612  2.57848  2.82316  3.45423  5.51166  3.97974    283 g - - -
          2.68618  4.42225  2.77519  2.73123  3.46354  2.40513  3.72494  3.29354  2.67741  2.69355  4.24690  2.90347  2.73739  3.18146  2.89801  2.37887  2.77519  2.98518  4.58477  3.61503
          0.01692  4.48333  5.20568  0.61958  0.77255  0.49808  0.93572
    278   3.26471  5.40457  3.76320  3.02068  4.85633  3.91283  3.81621  3.53480  0.92105  3.62021  4.48411  3.42222  4.25711  2.94413  1.80763  3.25584  3.42188  3.86416  5.66979  4.50124    284 k - - -
          2.68618  4.42225  2.77519  2.73123  3.46354  2.40513  3.72494  3.29354  2.67741  2.69355  4.24690  2.90347  2.73739  3.18146  2.89801  2.37887  2.77519  2.98518  4.58477  3.61503
          0.01692  4.48333  5.20568  0.61958  0.77255  0.49808  0.93572
    279   2.70369  5.13930  2.83494  2.16224  4.45843  3.48600  3.44692  3.32440  2.17968  3.22190  4.18793  2.96553  3.87820  2.54539  1.97559  2.54412  2.93374  3.34288  5.58525  4.19673    285 r - - -
          2.68618  4.42225  2.77519  2.73123  3.46354  2.40513  3.72494  3.29354  2.67741  2.69355  4.24690  2.90347  2.73739  3.18146  2.89801  2.37887  2.77519  2.98518  4.58477  3.61503
          0.01692  4.48333  5.20568  0.61958  0.77255  0.49808  0.93572
    280   2.69710  4.29471  3.58450  3.23189  2.93413  3.72954  4.00152  2.75911  2.78188  1.38168  3.05943  3.45901  4.00048  3.42908  3.36902  2.95497  2.92890  2.55315  4.88767  3.67311    286 l - - -
          2.68618  4.42225  2.77519  2.73123  3.46354  2.40513  3.72494  3.29354  2.67741  2.69355  4.24690  2.90347  2.73739  3.18146  2.89801  2.37887  2.77519  2.98518  4.58477  3.61503
          0.01692  4.48333  5.20568  0.61958  0.77255  0.49808  0.93572
    281   2.42995  4.73400  3.24490  2.77193  4.28617  3.42000  3.13713  3.70817  2.78329  3.32774  4.14535  3.21653  3.49565  3.12834  3.21225  1.26694  2.48145  3.32327  5.56904  4.26406    287 s - - -
          2.68618  4.42225  2.77519  2.73123  3.46354  2.40513  3.72494  3.29354  2.67741  2.69355  4.24690  2.90347  2.73739  3.18146  2.89801  2.37887  2.77519  2.98518  4.58477  3.61503
          0.01692  4.48333  5.20568  0.61958  0.77255  0.49808  0.93572
    282   2.41834  4.63152  3.29662  2.73776  3.81836  3.35271  3.82182  3.10082  2.71133  2.43481  3.73163  2.94352  2.08547  2.97032  2.97847  2.76039  2.84345  2.63853  5.19003  3.91291    288 p - - -
          2.68618  4.42225  2.77519  2.73123  3.46354  2.40513  3.72494  3.29354  2.67741  2.69355  4.24690  2.90347  2.73739  3.18146  2.89801  2.37887  2.77519  2.98518  4.58477  3.61503
          0.01692  4.48333  5.20568  0.61958  0.77255  0.49808  0.93572
    283   1.93310  4.25954  4.29064  3.71582  3.42214  3.93452  4.28784  1.95616  3.60362  2.27850  3.32214  3.92952  4.30678  3.83470  3.79650  3.02691  2.65102  1.58905  4.97643  3.78004    289 v - - -
          2.68618  4.42225  2.77519  2.73123  3.46354  2.40513  3.72494  3.29354  2.67741  2.69355  4.24690  2.90347  2.73739  3.18146  2.89801  2.37887  2.77519  2.98518  4.58477  3.61503
          0.01692  4.48333  5.20568  0.61958  0.77255  0.49808  0.93572
    284   1.22443  4.38133  3.80217  3.28254  3.82066  3.31936  4.17818  3.10534  3.22645  2.88611  3.49384  3.55899  4.04101  3.51841  3.54766  2.53437  2.62086  2.20335  5.26513  4.04704    290 a - - -
          2.68618  4.42225  2.77519  2.73123  3.46354  2.40513  3.72494  3.29354  2.67741  2.69355  4.24690  2.90347  2.73739  3.18146  2.89801  2.37887  2.77519  2.98518  4.58477  3.61503
          0.01692  4.48333  5.20568  0.61958  0.77255  0.49808  0.93572
    285   2.55898  5.17086  2.99192  2.13302  4.50178  3.49756  3.67414  3.96656  2.11168  3.02324  4.21848  2.94425  3.88959  2.12673  2.38432  2.37671  2.92067  3.55457  5.60550  4.21989    291 k - - -
          2.68618  4.42225  2.77519  2.73123  3.46354  2.40513  3.72494  3.29354  2.67741  2.69355  4.24690  2.90347  2.73739  3.18146  2.89801  2.37887  2.77519  2.98518  4.58477  3.61503
          0.01692  4.48333  5.20568  0.61958  0.77255  0.49808  0.93572
    286   1.61632  4.98550  3.04563  2.26951  4.27772  3.35983  3.72791  3.70835  2.38257  3.28096  4.07702  3.03390  3.91217  2.86240  2.67582  2.46161  2.78869  3.25320  5.49249  4.14187    292 a - - -
          2.68618  4.42225  2.77519  2.73123  3.46354  2.40513  3.72494  3.29354  2.67741  2.69355  4.24690  2.90347  2.73739  3.18146  2.89801  2.37887  2.77519  2.98518  4.58477  3.61503
          0.01692  4.48333  5.20568  0.61958  0.77255  0.49808  0.93572
    287   3.64435  4.92215  5.21675  4.73673  0.88053  4.79343  4.55078  2.22199  4.57371  1.76009  3.31158  4.75405  5.00958  4.58758  4.60969  4.15952  3.86923  2.66493  4.71792  3.18614    293 f - - -
          2.68618  4.42225  2.77519  2.73123  3.46354  2.40513  3.72494  3.29354  2.67741  2.69355  4.24690  2.90347  2.73739  3.18146  2.89801  2.37887  2.77519  2.98518  4.58477  3.61503
          0.01692  4.48333  5.20568  0.61958  0.77255  0.49808  0.93572
    288   2.69444  4.39466  3.60645  3.03546  3.15661  3.68063  3.33213  2.88721  2.56177  1.72253  2.91141  3.43042  4.05859  3.27739  2.81742  2.92914  2.63254  2.66616  4.97596  3.62772    294 l - - -
          2.68618  4.42225  2.77519  2.73123  3.46354  2.40513  3.72494  3.29354  2.67741  2.69355  4.24690  2.90347  2.73739  3.18146  2.89801  2.37887  2.77519  2.98518  4.58477  3.61503
          0.01692  4.48333  5.20568  0.61958  0.77255  0.49808  0.93572
    289   2.32905  5.25262  1.93435  1.97176  4.58228  3.34230  3.61383  4.06567  2.36497  3.55129  4.30133  2.59795  3.89360  2.71432  2.96790  2.60851  2.96118  3.63572  5.69057  3.90366    295 d - - -
          2.68618  4.42225  2.77519  2.73123  3.46354  2.40513  3.72494  3.29354  2.67741  2.69355  4.24690  2.90347  2.73739  3.18146  2.89801  2.37887  2.77519  2.98518  4.58477  3.61503
          0.01692  4.48333  5.20568  0.61958  0.77255  0.49808  0.93572
    290   2.49950  3.93696  4.35252  3.78295  1.44082  3.91913  3.80782  2.71383  3.64124  2.36011  3.37909  3.90499  4.28131  3.47773  3.77630  3.21570  3.05716  2.52650  3.65920  2.49655    296 f - - -
          2.68618  4.42225  2.77519  2.73123  3.46354  2.40513  3.72494  3.29354  2.67741  2.69355  4.24690  2.90347  2.73739  3.18146  2.89801  2.37887  2.77519  2.98518  4.58477  3.61503
          0.01692  4.48333  5.20568  0.61958  0.77255  0.49808  0.93572
    291   2.20869  4.26015  4.58176  3.99218  3.03873  4.04549  4.38176  2.13336  3.84176  1.38823  3.03268  4.11615  4.38815  4.01477  3.94705  3.29528  3.04880  1.89210  4.92981  3.75953    297 l - - -
          2.68618  4.42225  2.77519  2.73123  3.46354  2.40513  3.72494  3.29354  2.67741  2.69355  4.24690  2.90347  2.73739  3.18146  2.89801  2.37887  2.77519  2.98518  4.58477  3.61503
          0.01692  4.48333  5.20568  0.61958  0.77255  0.49808  0.93572
    292   2.68558  4.23619  3.79916  3.21082  2.94906  3.67367  4.03037  2.37839  2.95801  1.74409  2.84042  3.63243  4.11872  3.31629  2.93284  3.01661  2.75002  2.35944  4.83915  3.38890    298 l - - -
          2.68618  4.42225  2.77519  2.73123  3.46354  2.40513  3.72494  3.29354  2.67741  2.69355  4.24690  2.90347  2.73739  3.18146  2.89801  2.37887  2.77519  2.98518  4.58477  3.61503
          0.02201  4.48333  4.55932  0.61958  0.77255  0.49808  0.93572
    293   2.27956  5.18401  2.70199  1.98902  4.52086  3.35422  3.50728  4.00093  2.18969  3.41351  4.01397  2.77287  3.86235  2.45633  2.66547  2.54674  2.69642  3.57027  5.62133  4.21555    299 e - - -
          2.68618  4.42225  2.77519  2.73123  3.46354  2.40513  3.72494  3.29354  2.67741  2.69355  4.24690  2.90347  2.73739  3.18146  2.89801  2.37887  2.77519  2.98518  4.58477  3.61503
          0.01701  4.47834  5.20068  0.61958  0.77255  0.50633  0.92308
    294   2.53579  5.18464  2.68468  1.78829  4.52063  3.21408  3.25734  3.84166  2.30837  3.48584  4.22804  2.93937  3.72789  2.53407  2.64100  2.37911  2.92656  3.44486  5.62240  4.21672    300 e - - -
          2.68618  4.42225  2.77519  2.73123  3.46354  2.40513  3.72494  3.29354  2.67741  2.69355  4.24690  2.90347  2.73739  3.18146  2.89801  2.37887  2.77519  2.98518  4.58477  3.61503
          0.01701  4.47834  5.20068  0.61958  0.77255  0.50633  0.92308
    295   2.12769  5.01441  2.98735  2.31699  4.29008  2.38947  3.59460  3.66897  2.42490  2.87783  4.07543  2.88405  3.69706  2.79285  2.66488  2.51023  2.89673  3.29860  5.49202  4.12854    301 a - - -
          2.68618  4.42225  2.77519  2.73123  3.46354  2.40513  3.72494  3.29354  2.67741  2.69355  4.24690  2.90347  2.73739  3.18146  2.89801  2.37887  2.77519  2.98518  4.58477  3.61503
          0.10932  4.47834  2.38376  0.61958  0.77255  0.49279  0.94396
    296   2.53182  4.12336  4.13748  3.54930  2.95753  3.68465  3.17422  2.15039  3.34428  1.97672  3.03164  3.74815  4.12772  3.44456  3.36102  2.88913  2.82913  2.24312  3.86440  2.91630    302 l - - -
          2.68618  4.42225  2.77519  2.73123  3.46354  2.40513  3.72494  3.29354  2.67741  2.69355  4.24690  2.90347  2.73739  3.18146  2.89801  2.37887  2.77519  2.98518  4.58477  3.61503
          0.04228  4.39312  3.53906  0.61958  0.77255  0.63201  0.75827
    297   2.28952  4.59418  3.25639  2.51351  3.59027  2.90320  3.77941  2.86379  2.67343  2.52856  3.36523  3.08689  3.53351  2.89637  2.81982  2.58266  2.82049  2.63413  5.14377  3.86605    303 a - - -
          2.68618  4.42225  2.77519  2.73123  3.46354  2.40513  3.72494  3.29354  2.67741  2.69355  4.24690  2.90347  2.73739  3.18146  2.89801  2.37887  2.77519  2.98518  4.58477  3.61503
          0.01898  4.36982  5.09216  0.61958  0.77255  0.64859  0.73979
    298   2.42602  5.14235  2.67425  2.05550  4.28747  3.36601  3.44699  3.85354  2.22112  3.38158  4.18649  2.82462  3.29909  2.59301  2.48207  2.47017  2.80079  3.48112  5.58255  4.17951    304 e - - -
          2.68618  4.42225  2.77519  2.73123  3.46354  2.40513  3.72494  3.29354  2.67741  2.69355  4.24690  2.90347  2.73739  3.18146  2.89801  2.37887  2.77519  2.98518  4.58477  3.61503
          0.14134  4.37539  2.12674  0.61958  0.77255  0.65508  0.73272
    299   2.50560  4.90004  2.94649  2.28114  4.15937  3.44428  3.56343  3.36726  2.23049  2.74418  3.79878  2.75381  3.72561  2.66181  2.60196  2.50305  2.76189  2.94296  5.38736  4.03610    305 k - - -
          2.68618  4.42225  2.77519  2.73123  3.46354  2.40513  3.72494  3.29354  2.67741  2.69355  4.24690  2.90347  2.73739  3.18146  2.89801  2.37887  2.77519  2.98518  4.58477  3.61503
          0.05281  4.25535  3.28996  0.61958  0.77255  0.67542  0.71119
    300   2.44326  4.66116  3.05385  2.49681  3.45332  3.22435  3.63329  3.20178  2.54803  2.71700  2.95191  2.93521  3.07434  2.76967  2.97138  2.64405  2.67856  2.96868  5.19538  3.53525    306 a - - -
          2.68618  4.42225  2.77519  2.73123  3.46354  2.40513  3.72494  3.29354  2.67741  2.69355  4.24690  2.90347  2.73739  3.18146  2.89801  2.37887  2.77519  2.98518  4.58477  3.61503
          0.03248  4.27492  4.01510  0.61958  0.77255  0.66462  0.72251
    301   2.47222  4.96277  2.97724  2.29467  4.23718  3.03341  3.64537  3.53904  2.20838  2.90663  3.81661  2.82218  3.27353  2.58718  2.56306  2.52399  2.84338  3.23744  4.78560  4.07702    307 k - - -
          2.68618  4.42225  2.77519  2.73123  3.46354  2.40513  3.72494  3.29354  2.67741  2.69355  4.24690  2.90347  2.73739  3.18146  2.89801  2.37887  2.77519  2.98518  4.58477  3.61503
          0.03395  4.31030  3.91431  0.61958  0.77255  0.72653  0.66084
    302   2.49236  5.09501  2.70047  2.29743  4.41700  3.21405  3.24625  3.74113  2.17798  3.29003  4.14204  2.90070  3.02291  2.40832  2.63666  2.53531  2.73088  3.47324  5.54136  4.04007    308 k - - -
          2.68618  4.42225  2.77519  2.73123  3.46354  2.40513  3.72494  3.29354  2.67741  2.69355  4.24690  2.90347  2.73739  3.18146  2.89801  2.37887  2.77519  2.98518  4.58477  3.61503
          0.05272  4.29678  3.27710  0.61958  0.77255  0.74136  0.64715
    303   2.47519  4.91680  2.92755  2.21909  4.18040  3.33015  3.46888  3.55951  2.34738  2.66907  3.73058  2.95383  3.11994  2.54247  2.71114  2.64241  2.68465  3.17105  5.40131  3.94461    309 e - - -
          2.68618  4.42225  2.77519  2.73123  3.46354  2.40513  3.72494  3.29354  2.67741  2.69355  4.24690  2.90347  2.73739  3.18146  2.89801  2.37887  2.77519  2.98518  4.58477  3.61503
          0.10077  4.26516  2.50334  0.61958  0.77255  0.77445  0.61796
    304   2.45648  4.70107  2.98442  2.48429  3.91146  3.36830  3.44523  3.31204  2.39464  2.58969  3.43983  3.02496  3.23680  2.66838  2.78930  2.51369  2.83841  3.01717  3.86930  3.81082    310 k - - -
          2.68618  4.42225  2.77519  2.73123  3.46354  2.40513  3.72494  3.29354  2.67741  2.69355  4.24690  2.90347  2.73739  3.18146  2.89801  2.37887  2.77519  2.98518  4.58477  3.61503
          0.05527  4.18721  3.25499  0.61958  0.77255  0.84768  0.55933
    305   2.41118  4.97168  2.87179  2.18437  4.26054  3.21605  3.48647  3.70727  2.25533  3.20434  4.02982  2.84887  2.87507  2.61712  2.76216  2.58219  2.60879  3.20773  5.43989  4.06748    311 e - - -
          2.68618  4.42225  2.77519  2.73123  3.46354  2.40513  3.72494  3.29354  2.67741  2.69355  4.24690  2.90347  2.73739  3.18146  2.89801  2.37887  2.77519  2.98518  4.58477  3.61503
          0.01592  4.14786        *  0.61958  0.77255  0.00000        *
//
HMMER3/f [3.1b2 | February 2015]
NAME  HMMreg00126_1_mix.CsomeBCy
LENG  310
ALPH  amino
RF    no
MM    no
CONS  yes
CS    no
MAP   yes
DATE  Thu Nov 19 21:33:50 2020
NSEQ  104
EFFN  0.549072
CKSUM 2209534097
STATS LOCAL MSV      -10.9931  0.70098
STATS LOCAL VITERBI  -11.7504  0.70098
STATS LOCAL FORWARD   -5.5984  0.70098
HMM          A        C        D        E        F        G        H        I        K        L        M        N        P        Q        R        S        T        V        W        Y   
            m->m     m->i     m->d     i->m     i->i     d->m     d->d
  COMPO   2.53876  4.33582  3.05675  2.71403  3.23725  2.91866  3.73479  2.70564  2.70837  2.28272  3.62424  3.16724  3.34848  3.03003  2.95417  2.73391  2.84532  2.55685  4.90756  3.51939
          2.68618  4.42225  2.77519  2.73123  3.46354  2.40513  3.72494  3.29354  2.67741  2.69355  4.24690  2.90347  2.73739  3.18146  2.89801  2.37887  2.77519  2.98518  4.58477  3.61503
          0.03029  3.90789  4.63024  0.61958  0.77255  0.00000        *
      1   2.78027  5.01247  2.72466  2.40719  4.36600  3.36327  3.64008  3.81448  1.87771  3.35103  4.19524  1.87902  3.85151  2.79508  2.52945  2.77137  3.02779  3.45932  5.48073  4.16097      1 k - - -
          2.68618  4.42225  2.77519  2.73123  3.46354  2.40513  3.72494  3.29354  2.67741  2.69355  4.24690  2.90347  2.73739  3.18146  2.89801  2.37887  2.77519  2.98518  4.58477  3.61503
          0.03029  3.90789  4.63024  0.61958  0.77255  0.48576  0.95510
      2   2.85545  4.94976  2.81720  2.54216  4.00521  3.39325  3.54306  3.74029  2.34000  3.23899  4.18456  3.01919  3.91051  1.41448  2.63599  2.87257  3.12136  3.43704  5.28300  3.90184      2 q - - -
          2.68618  4.42225  2.77519  2.73123  3.46354  2.40513  3.72494  3.29354  2.67741  2.69355  4.24690  2.90347  2.73739  3.18146  2.89801  2.37887  2.77519  2.98518  4.58477  3.61503
          0.03029  3.90789  4.63024  0.61958  0.77255  0.48576  0.95510
      3   1.14665  4.12156  3.49431  3.22273  4.06673  2.97478  4.23092  3.14549  3.20480  3.06640  4.02827  3.34873  3.71552  3.53659  3.47452  2.40508  2.64166  2.71272  5.51882  4.29045      3 a - - -
          2.68618  4.42225  2.77519  2.73123  3.46354  2.40513  3.72494  3.29354  2.67741  2.69355  4.24690  2.90347  2.73739  3.18146  2.89801  2.37887  2.77519  2.98518  4.58477  3.61503
          0.03029  3.90789  4.63024  0.61958  0.77255  0.48576  0.95510
      4   2.43152  4.27672  3.45925  3.21269  3.99987  3.11488  4.22735  3.13131  3.15637  2.99355  4.04166  3.41653  3.82136  3.54938  3.41346  2.63317  1.11327  2.82251  5.43456  4.21645      4 t - - -
          2.68618  4.42225  2.77519  2.73123  3.46354  2.40513  3.72494  3.29354  2.67741  2.69355  4.24690  2.90347  2.73739  3.18146  2.89801  2.37887  2.77519  2.98518  4.58477  3.61503
          0.03029  3.90789  4.63024  0.61958  0.77255  0.48576  0.95510
      5   3.15471  4.61945  4.32300  3.89057  3.07045  4.14372  4.52483  2.23836  3.62450  0.91922  2.99165  4.16413  4.51015  3.97315  3.80733  3.58586  3.43080  2.29523  5.02970  3.75273      5 l - - -
          2.68618  4.42225  2.77519  2.73123  3.46354  2.40513  3.72494  3.29354  2.67741  2.69355  4.24690  2.90347  2.73739  3.18146  2.89801  2.37887  2.77519  2.98518  4.58477  3.61503
          0.03029  3.90789  4.63024  0.61958  0.77255  0.48576  0.95510
      6   3.03338  4.84485  3.16003  2.92338  3.30930  3.47723  1.06994  3.74178  2.76545  3.23138  4.27695  3.33134  4.03163  3.29002  3.02913  3.10369  3.33787  3.47622  4.77393  3.25913      6 h - - -
          2.68618  4.42225  2.77519  2.73123  3.46354  2.40513  3.72494  3.29354  2.67741  2.69355  4.24690  2.90347  2.73739  3.18146  2.89801  2.37887  2.77519  2.98518  4.58477  3.61503
          0.03029  3.90789  4.63024  0.61958  0.77255  0.48576  0.95510
      7   2.90854  4.89568  2.92601  2.68104  4.06899  3.38922  3.83975  3.70494  2.49933  3.20380  4.23043  3.14118  3.94303  1.17239  2.78292  2.95468  3.20537  3.43234  5.33462  4.03063      7 q - - -
          2.68618  4.42225  2.77519  2.73123  3.46354  2.40513  3.72494  3.29354  2.67741  2.69355  4.24690  2.90347  2.73739  3.18146  2.89801  2.37887  2.77519  2.98518  4.58477  3.61503
          0.03029  3.90789  4.63024  0.61958  0.77255  0.48576  0.95510
      8   3.19482  4.64648  4.24640  3.88622  3.14897  4.02722  4.53083  2.35475  3.65363  0.83280  3.16053  4.15828  4.45636  4.01349  3.82398  3.60194  3.48739  2.40131  5.04129  3.77285      8 l - - -
          2.68618  4.42225  2.77519  2.73123  3.46354  2.40513  3.72494  3.29354  2.67741  2.69355  4.24690  2.90347  2.73739  3.18146  2.89801  2.37887  2.77519  2.98518  4.58477  3.61503
          0.03029  3.90789  4.63024  0.61958  0.77255  0.48576  0.95510
      9   2.96087  5.04123  3.24679  2.71728  4.44584  3.55358  3.62384  3.83200  1.19515  3.32590  4.21676  3.13624  3.97304  2.77550  2.05882  2.97319  3.16158  3.52064  5.39999  4.20066      9 k - - -
          2.68618  4.42225  2.77519  2.73123  3.46354  2.40513  3.72494  3.29354  2.67741  2.69355  4.24690  2.90347  2.73739  3.18146  2.89801  2.37887  2.77519  2.98518  4.58477  3.61503
          0.03029  3.90789  4.63024  0.61958  0.77255  0.48576  0.95510
     10   2.83596  4.36856  4.17443  3.83848  3.57580  3.76064  4.63402  2.04816  3.70680  2.25656  3.53540  4.02267  4.31904  4.06397  3.91592  3.26625  3.19656  0.98141  5.36628  4.10017     10 v - - -
          2.68618  4.42225  2.77519  2.73123  3.46354  2.40513  3.72494  3.29354  2.67741  2.69355  4.24690  2.90347  2.73739  3.18146  2.89801  2.37887  2.77519  2.98518  4.58477  3.61503
          0.03029  3.90789  4.63024  0.61958  0.77255  0.48576  0.95510
     11   3.30322  4.69454  4.28728  4.00836  0.95550  3.98500  3.89266  2.82238  3.91446  2.18420  3.54720  4.05900  4.44268  4.07264  4.02545  3.57143  3.60431  2.81571  4.13097  2.49343     11 f - - -
          2.68618  4.42225  2.77519  2.73123  3.46354  2.40513  3.72494  3.29354  2.67741  2.69355  4.24690  2.90347  2.73739  3.18146  2.89801  2.37887  2.77519  2.98518  4.58477  3.61503
          0.03029  3.90789  4.63024  0.61958  0.77255  0.48576  0.95510
     12   2.98244  5.10119  2.50211  0.97607  4.45180  3.29667  3.88628  3.91272  2.77124  3.52406  4.49632  2.95259  3.90287  3.10107  3.18391  2.96112  3.28688  3.59283  5.61669  4.33872     12 e - - -
          2.68618  4.42225  2.77519  2.73123  3.46354  2.40513  3.72494  3.29354  2.67741  2.69355  4.24690  2.90347  2.73739  3.18146  2.89801  2.37887  2.77519  2.98518  4.58477  3.61503
          0.03029  3.90789  4.63024  0.61958  0.77255  0.48576  0.95510
     13   1.10572  4.15631  3.53563  3.27561  3.99686  3.02405  4.26759  3.04548  3.25058  2.96160  3.99276  3.40201  3.75994  3.58890  3.51040  2.50206  2.76754  2.63524  5.48988  4.25041     13 a - - -
          2.68618  4.42225  2.77519  2.73123  3.46354  2.40513  3.72494  3.29354  2.67741  2.69355  4.24690  2.90347  2.73739  3.18146  2.89801  2.37887  2.77519  2.98518  4.58477  3.61503
          0.03029  3.90789  4.63024  0.61958  0.77255  0.48576  0.95510
     14   1.31041  4.16305  3.66390  3.30967  3.86070  3.13887  4.25319  2.73241  3.24676  2.74597  3.80151  3.46119  3.82866  3.57509  3.52086  2.58090  2.78605  2.15833  5.40492  4.17479     14 a - - -
          2.68618  4.42225  2.77519  2.73123  3.46354  2.40513  3.72494  3.29354  2.67741  2.69355  4.24690  2.90347  2.73739  3.18146  2.89801  2.37887  2.77519  2.98518  4.58477  3.61503
          0.03029  3.90789  4.63024  0.61958  0.77255  0.48576  0.95510
     15   0.96391  4.20951  3.49834  3.29106  4.08744  3.03314  4.30895  3.21824  3.30822  3.09823  4.12602  3.43179  3.77569  3.64610  3.55643  2.55942  2.83922  2.86651  5.51106  4.31519     15 a - - -
          2.68618  4.42225  2.77519  2.73123  3.46354  2.40513  3.72494  3.29354  2.67741  2.69355  4.24690  2.90347  2.73739  3.18146  2.89801  2.37887  2.77519  2.98518  4.58477  3.61503
          0.03029  3.90789  4.63024  0.61958  0.77255  0.48576  0.95510
     16   3.04511  4.88216  3.53934  3.04278  4.24570  3.52658  3.84950  3.78969  2.25106  3.29917  4.29824  3.39991  4.02727  3.06790  0.92564  3.12746  3.30855  3.51207  5.31428  4.16517     16 r - - -
          2.68618  4.42225  2.77519  2.73123  3.46354  2.40513  3.72494  3.29354  2.67741  2.69355  4.24690  2.90347  2.73739  3.18146  2.89801  2.37887  2.77519  2.98518  4.58477  3.61503
          0.03029  3.90789  4.63024  0.61958  0.77255  0.48576  0.95510
     17   2.85843  4.80556  3.04702  2.70246  3.02098  3.52085  1.69543  3.48951  2.54673  3.02614  3.98926  3.02332  3.98447  3.03130  2.85934  2.90778  3.10986  3.22557  4.55549  2.81421     17 h - - -
          2.68618  4.42225  2.77519  2.73123  3.46354  2.40513  3.72494  3.29354  2.67741  2.69355  4.24690  2.90347  2.73739  3.18146  2.89801  2.37887  2.77519  2.98518  4.58477  3.61503
          0.03029  3.90789  4.63024  0.61958  0.77255  0.48576  0.95510
     18   2.43295  4.53815  2.78463  2.51950  4.17103  1.94946  3.51058  3.63182  2.68772  3.25035  4.08476  2.73970  3.73807  3.01167  3.10252  2.12188  2.82897  3.21796  5.46462  4.14569     18 g - - -
          2.68618  4.42225  2.77519  2.73123  3.46354  2.40513  3.72494  3.29354  2.67741  2.69355  4.24690  2.90347  2.73739  3.18146  2.89801  2.37887  2.77519  2.98518  4.58477  3.61503
          0.03029  3.90789  4.63024  0.61958  0.77255  0.48576  0.95510
     19   2.33222  4.25319  3.23697  3.05417  4.11146  2.98240  4.16315  3.63876  3.13032  3.35618  4.27918  3.27343  3.72408  3.47684  3.41541  1.03890  2.81496  3.16612  5.48107  4.19511     19 s - - -
          2.68618  4.42225  2.77519  2.73123  3.46354  2.40513  3.72494  3.29354  2.67741  2.69355  4.24690  2.90347  2.73739  3.18146  2.89801  2.37887  2.77519  2.98518  4.58477  3.61503
          0.03029  3.90789  4.63024  0.61958  0.77255  0.48576  0.95510
     20   3.30322  4.69454  4.28728  4.00836  0.95550  3.98500  3.89266  2.82238  3.91446  2.18420  3.54720  4.05900  4.44268  4.07264  4.02545  3.57143  3.60431  2.81571  4.13097  2.49343     20 f - - -
          2.68618  4.42225  2.77519  2.73123  3.46354  2.40513  3.72494  3.29354  2.67741  2.69355  4.24690  2.90347  2.73739  3.18146  2.89801  2.37887  2.77519  2.98518  4.58477  3.61503
          0.03029  3.90789  4.63024  0.61958  0.77255  0.48576  0.95510
     21   2.43152  4.27672  3.45925  3.21269  3.99987  3.11488  4.22735  3.13131  3.15637  2.99355  4.04166  3.41653  3.82136  3.54938  3.41346  2.63317  1.11327  2.82251  5.43456  4.21645     21 t - - -
          2.68618  4.42225  2.77519  2.73123  3.46354  2.40513  3.72494  3.29354  2.67741  2.69355  4.24690  2.90347  2.73739  3.18146  2.89801  2.37887  2.77519  2.98518  4.58477  3.61503
          0.03029  3.90789  4.63024  0.61958  0.77255  0.48576  0.95510
     22   2.85837  4.81930  3.35082  2.84927  4.26123  3.45858  3.74774  3.71654  2.17417  3.25233  4.17885  3.23336  3.50700  2.93518  1.18132  2.92982  3.12670  3.40262  5.34617  4.15255     22 r - - -
          2.68618  4.42225  2.77519  2.73123  3.46354  2.40513  3.72494  3.29354  2.67741  2.69355  4.24690  2.90347  2.73739  3.18146  2.89801  2.37887  2.77519  2.98518  4.58477  3.61503
          0.03029  3.90789  4.63024  0.61958  0.77255  0.48576  0.95510
     23   0.96391  4.20951  3.49834  3.29106  4.08744  3.03314  4.30895  3.21824  3.30822  3.09823  4.12602  3.43179  3.77569  3.64610  3.55643  2.55942  2.83922  2.86651  5.51106  4.31519     23 a - - -
          2.68618  4.42225  2.77519  2.73123  3.46354  2.40513  3.72494  3.29354  2.67741  2.69355  4.24690  2.90347  2.73739  3.18146  2.89801  2.37887  2.77519  2.98518  4.58477  3.61503
          0.03029  3.90789  4.63024  0.61958  0.77255  0.48576  0.95510
     24   1.04319  4.15215  3.40078  3.18358  4.18215  2.73849  4.24125  3.42510  3.23605  3.26115  4.17518  3.32949  3.70092  3.55188  3.50705  2.44750  2.74508  2.98283  5.55400  4.35760     24 a - - -
          2.68618  4.42225  2.77519  2.73123  3.46354  2.40513  3.72494  3.29354  2.67741  2.69355  4.24690  2.90347  2.73739  3.18146  2.89801  2.37887  2.77519  2.98518  4.58477  3.61503
          0.03029  3.90789  4.63024  0.61958  0.77255  0.48576  0.95510
     25   2.98244  5.10119  2.50211  0.97607  4.45180  3.29667  3.88628  3.91272  2.77124  3.52406  4.49632  2.95259  3.90287  3.10107  3.18391  2.96112  3.28688  3.59283  5.61669  4.33872     25 e - - -
          2.68618  4.42225  2.77519  2.73123  3.46354  2.40513  3.72494  3.29354  2.67741  2.69355  4.24690  2.90347  2.73739  3.18146  2.89801  2.37887  2.77519  2.98518  4.58477  3.61503
          0.03029  3.90789  4.63024  0.61958  0.77255  0.48576  0.95510
     26   2.98244  5.10119  2.50211  0.97607  4.45180  3.29667  3.88628  3.91272  2.77124  3.52406  4.49632  2.95259  3.90287  3.10107  3.18391  2.96112  3.28688  3.59283  5.61669  4.33872     26 e - - -
          2.68618  4.42225  2.77519  2.73123  3.46354  2.40513  3.72494  3.29354  2.67741  2.69355  4.24690  2.90347  2.73739  3.18146  2.89801  2.37887  2.77519  2.98518  4.58477  3.61503
          0.03029  3.90789  4.63024  0.61958  0.77255  0.48576  0.95510
     27   3.19482  4.64648  4.24640  3.88622  3.14897  4.02722  4.53083  2.35475  3.65363  0.83280  3.16053  4.15828  4.45636  4.01349  3.82398  3.60194  3.48739  2.40131  5.04129  3.77285     27 l - - -
          2.68618  4.42225  2.77519  2.73123  3.46354  2.40513  3.72494  3.29354  2.67741  2.69355  4.24690  2.90347  2.73739  3.18146  2.89801  2.37887  2.77519  2.98518  4.58477  3.61503
          0.03029  3.90789  4.63024  0.61958  0.77255  0.48576  0.95510
     28   3.30322  4.69454  4.28728  4.00836  0.95550  3.98500  3.89266  2.82238  3.91446  2.18420  3.54720  4.05900  4.44268  4.07264  4.02545  3.57143  3.60431  2.81571  4.13097  2.49343     28 f - - -
          2.68618  4.42225  2.77519  2.73123  3.46354  2.40513  3.72494  3.29354  2.67741  2.69355  4.24690  2.90347  2.73739  3.18146  2.89801  2.37887  2.77519  2.98518  4.58477  3.61503
          0.03029  3.90789  4.63024  0.61958  0.77255  0.48576  0.95510
     29   3.19482  4.64648  4.24640  3.88622  3.14897  4.02722  4.53083  2.35475  3.65363  0.83280  3.16053  4.15828  4.45636  4.01349  3.82398  3.60194  3.48739  2.40131  5.04129  3.77285     29 l - - -
          2.68618  4.42225  2.77519  2.73123  3.46354  2.40513  3.72494  3.29354  2.67741  2.69355  4.24690  2.90347  2.73739  3.18146  2.89801  2.37887  2.77519  2.98518  4.58477  3.61503
          0.03029  3.90789  4.63024  0.61958  0.77255  0.48576  0.95510
     30   2.43152  4.27672  3.45925  3.21269  3.99987  3.11488  4.22735  3.13131  3.15637  2.99355  4.04166  3.41653  3.82136  3.54938  3.41346  2.63317  1.11327  2.82251  5.43456  4.21645     30 t - - -
          2.68618  4.42225  2.77519  2.73123  3.46354  2.40513  3.72494  3.29354  2.67741  2.69355  4.24690  2.90347  2.73739  3.18146  2.89801  2.37887  2.77519  2.98518  4.58477  3.61503
          0.03029  3.90789  4.63024  0.61958  0.77255  0.48576  0.95510
     31   2.90854  4.89568  2.92601  2.68104  4.06899  3.38922  3.83975  3.70494  2.49933  3.20380  4.23043  3.14118  3.94303  1.17239  2.78292  2.95468  3.20537  3.43234  5.33462  4.03063     31 q - - -
          2.68618  4.42225  2.77519  2.73123  3.46354  2.40513  3.72494  3.29354  2.67741  2.69355  4.24690  2.90347  2.73739  3.18146  2.89801  2.37887  2.77519  2.98518  4.58477  3.61503
          0.03029  3.90789  4.63024  0.61958  0.77255  0.48576  0.95510
     32   2.79816  4.54985  3.40912  3.25309  4.24560  3.23535  4.32781  3.79990  3.31338  3.42299  4.47421  3.55633  0.76434  3.70108  3.55508  2.96671  3.24246  3.44127  5.42266  4.36668     32 p - - -
          2.68618  4.42225  2.77519  2.73123  3.46354  2.40513  3.72494  3.29354  2.67741  2.69355  4.24690  2.90347  2.73739  3.18146  2.89801  2.37887  2.77519  2.98518  4.58477  3.61503
          0.03029  3.90789  4.63024  0.61958  0.77255  0.48576  0.95510
     33   2.43152  4.27672  3.45925  3.21269  3.99987  3.11488  4.22735  3.13131  3.15637  2.99355  4.04166  3.41653  3.82136  3.54938  3.41346  2.63317  1.11327  2.82251  5.43456  4.21645     33 t - - -
          2.68618  4.42225  2.77519  2.73123  3.46354  2.40513  3.72494  3.29354  2.67741  2.69355  4.24690  2.90347  2.73739  3.18146  2.89801  2.37887  2.77519  2.98518  4.58477  3.61503
          0.03029  3.90789  4.63024  0.61958  0.77255  0.48576  0.95510
     34   2.95469  4.37070  4.46154  3.99107  3.49661  4.13532  4.75493  1.69888  3.85142  2.06184  3.35552  4.22552  4.53906  4.16547  4.07823  3.53178  3.24748  1.08469  5.39860  4.15611     34 v - - -
          2.68618  4.42225  2.77519  2.73123  3.46354  2.40513  3.72494  3.29354  2.67741  2.69355  4.24690  2.90347  2.73739  3.18146  2.89801  2.37887  2.77519  2.98518  4.58477  3.61503
          0.03029  3.90789  4.63024  0.61958  0.77255  0.48576  0.95510
     35   2.33222  4.25319  3.23697  3.05417  4.11146  2.98240  4.16315  3.63876  3.13032  3.35618  4.27918  3.27343  3.72408  3.47684  3.41541  1.03890  2.81496  3.16612  5.48107  4.19511     35 s - - -
          2.68618  4.42225  2.77519  2.73123  3.46354  2.40513  3.72494  3.29354  2.67741  2.69355  4.24690  2.90347  2.73739  3.18146  2.89801  2.37887  2.77519  2.98518  4.58477  3.61503
          0.03029  3.90789  4.63024  0.61958  0.77255  0.48576  0.95510
     36   2.99111  4.51724  4.18072  3.70824  3.15183  3.98321  4.41985  2.22972  3.46878  1.69405  1.49937  3.99011  4.38037  3.82094  3.67982  3.37833  3.27356  2.28793  5.05545  3.82276     36 m - - -
          2.68618  4.42225  2.77519  2.73123  3.46354  2.40513  3.72494  3.29354  2.67741  2.69355  4.24690  2.90347  2.73739  3.18146  2.89801  2.37887  2.77519  2.98518  4.58477  3.61503
          0.03029  3.90789  4.63024  0.61958  0.77255  0.48576  0.95510
     37   2.90854  4.89568  2.92601  2.68104  4.06899  3.38922  3.83975  3.70494  2.49933  3.20380  4.23043  3.14118  3.94303  1.17239  2.78292  2.95468  3.20537  3.43234  5.33462  4.03063     37 q - - -
          2.68618  4.42225  2.77519  2.73123  3.46354  2.40513  3.72494  3.29354  2.67741  2.69355  4.24690  2.90347  2.73739  3.18146  2.89801  2.37887  2.77519  2.98518  4.58477  3.61503
          0.03029  3.90789  4.63024  0.61958  0.77255  0.48576  0.95510
     38   3.03389  4.39353  4.61602  4.12759  3.45567  4.29780  4.85878  1.20930  3.99657  1.96028  3.28229  4.36549  4.63881  4.27732  4.20597  3.68610  3.30707  1.45595  5.41338  4.20379     38 i - - -
          2.68618  4.42225  2.77519  2.73123  3.46354  2.40513  3.72494  3.29354  2.67741  2.69355  4.24690  2.90347  2.73739  3.18146  2.89801  2.37887  2.77519  2.98518  4.58477  3.61503
          0.03029  3.90789  4.63024  0.61958  0.77255  0.48576  0.95510
     39   3.00419  4.96974  3.18256  2.79717  4.36426  3.49003  3.77842  3.79570  0.99086  3.35297  4.31235  3.22015  3.98774  2.96777  2.43786  3.04375  3.25474  3.50143  5.40424  4.22203     39 k - - -
          2.68618  4.42225  2.77519  2.73123  3.46354  2.40513  3.72494  3.29354  2.67741  2.69355  4.24690  2.90347  2.73739  3.18146  2.89801  2.37887  2.77519  2.98518  4.58477  3.61503
          0.03029  3.90789  4.63024  0.61958  0.77255  0.48576  0.95510
     40   2.90854  4.89568  2.92601  2.68104  4.06899  3.38922  3.83975  3.70494  2.49933  3.20380  4.23043  3.14118  3.94303  1.17239  2.78292  2.95468  3.20537  3.43234  5.33462  4.03063     40 q - - -
          2.68618  4.42225  2.77519  2.73123  3.46354  2.40513  3.72494  3.29354  2.67741  2.69355  4.24690  2.90347  2.73739  3.18146  2.89801  2.37887  2.77519  2.98518  4.58477  3.61503
          0.03029  3.90789  4.63024  0.61958  0.77255  0.48576  0.95510
     41   3.19482  4.64648  4.24640  3.88622  3.14897  4.02722  4.53083  2.35475  3.65363  0.83280  3.16053  4.15828  4.45636  4.01349  3.82398  3.60194  3.48739  2.40131  5.04129  3.77285     41 l - - -
          2.68618  4.42225  2.77519  2.73123  3.46354  2.40513  3.72494  3.29354  2.67741  2.69355  4.24690  2.90347  2.73739  3.18146  2.89801  2.37887  2.77519  2.98518  4.58477  3.61503
          0.03029  3.90789  4.63024  0.61958  0.77255  0.48576  0.95510
     42   2.32643  4.21288  3.37642  3.11729  4.01258  3.04321  4.15485  3.18199  3.07133  3.05416  4.03132  3.31876  3.75781  3.45566  3.34470  2.45753  1.25737  2.82977  5.44834  4.19137     42 t - - -
          2.68618  4.42225  2.77519  2.73123  3.46354  2.40513  3.72494  3.29354  2.67741  2.69355  4.24690  2.90347  2.73739  3.18146  2.89801  2.37887  2.77519  2.98518  4.58477  3.61503
          0.03029  3.90789  4.63024  0.61958  0.77255  0.48576  0.95510
     43   3.00419  4.96974  3.18256  2.79717  4.36426  3.49003  3.77842  3.79570  0.99086  3.35297  4.31235  3.22015  3.98774  2.96777  2.43786  3.04375  3.25474  3.50143  5.40424  4.22203     43 k - - -
          2.68618  4.42225  2.77519  2.73123  3.46354  2.40513  3.72494  3.29354  2.67741  2.69355  4.24690  2.90347  2.73739  3.18146  2.89801  2.37887  2.77519  2.98518  4.58477  3.61503
          0.03029  3.90789  4.63024  0.61958  0.77255  0.48576  0.95510
     44   1.90373  4.13571  3.40703  3.06697  4.11389  2.95285  4.11114  3.39861  3.06515  3.17802  4.04588  3.25356  3.67107  3.38229  3.38039  1.40893  2.59740  2.78077  5.48999  4.26419     44 s - - -
          2.68618  4.42225  2.77519  2.73123  3.46354  2.40513  3.72494  3.29354  2.67741  2.69355  4.24690  2.90347  2.73739  3.18146  2.89801  2.37887  2.77519  2.98518  4.58477  3.61503
          0.03029  3.90789  4.63024  0.61958  0.77255  0.48576  0.95510
     45   2.83955  4.35549  4.24185  3.85771  3.52495  3.85143  4.64222  1.93987  3.70600  2.17487  3.45778  4.05050  4.37277  4.05936  3.92563  3.30016  3.18307  1.04267  5.36391  4.08013     45 v - - -
          2.68618  4.42225  2.77519  2.73123  3.46354  2.40513  3.72494  3.29354  2.67741  2.69355  4.24690  2.90347  2.73739  3.18146  2.89801  2.37887  2.77519  2.98518  4.58477  3.61503
          0.03029  3.90789  4.63024  0.61958  0.77255  0.48576  0.95510
     46   2.70881  4.48097  3.38986  3.29364  4.43574  0.67649  4.41195  4.04378  3.47975  3.69352  4.66939  3.55410  3.87325  3.80107  3.71210  2.88170  3.19279  3.56525  5.52173  4.53876     46 G - - -
          2.68618  4.42225  2.77519  2.73123  3.46354  2.40513  3.72494  3.29354  2.67741  2.69355  4.24690  2.90347  2.73739  3.18146  2.89801  2.37887  2.77519  2.98518  4.58477  3.61503
          0.03029  3.90789  4.63024  0.61958  0.77255  0.48576  0.95510
     47   3.19999  4.60106  4.54604  4.00036  3.05112  4.36211  4.64494  2.11052  3.79660  0.96834  2.55768  4.30418  4.60078  4.03616  3.97963  3.71035  3.43288  2.22933  5.09042  3.94454     47 l - - -
          2.68618  4.42225  2.77519  2.73123  3.46354  2.40513  3.72494  3.29354  2.67741  2.69355  4.24690  2.90347  2.73739  3.18146  2.89801  2.37887  2.77519  2.98518  4.58477  3.61503
          0.03029  3.90789  4.63024  0.61958  0.77255  0.48576  0.95510
     48   2.79816  4.54985  3.40912  3.25309  4.24560  3.23535  4.32781  3.79990  3.31338  3.42299  4.47421  3.55633  0.76434  3.70108  3.55508  2.96671  3.24246  3.44127  5.42266  4.36668     48 p - - -
          2.68618  4.42225  2.77519  2.73123  3.46354  2.40513  3.72494  3.29354  2.67741  2.69355  4.24690  2.90347  2.73739  3.18146  2.89801  2.37887  2.77519  2.98518  4.58477  3.61503
          0.03029  3.90789  4.63024  0.61958  0.77255  0.48576  0.95510
     49   3.19482  4.64648  4.24640  3.88622  3.14897  4.02722  4.53083  2.35475  3.65363  0.83280  3.16053  4.15828  4.45636  4.01349  3.82398  3.60194  3.48739  2.40131  5.04129  3.77285     49 l - - -
          2.68618  4.42225  2.77519  2.73123  3.46354  2.40513  3.72494  3.29354  2.67741  2.69355  4.24690  2.90347  2.73739  3.18146  2.89801  2.37887  2.77519  2.98518  4.58477  3.61503
          0.03029  3.90789  4.63024  0.61958  0.77255  0.48576  0.95510
     50   3.30322  4.69454  4.28728  4.00836  0.95550  3.98500  3.89266  2.82238  3.91446  2.18420  3.54720  4.05900  4.44268  4.07264  4.02545  3.57143  3.60431  2.81571  4.13097  2.49343     50 f - - -
          2.68618  4.42225  2.77519  2.73123  3.46354  2.40513  3.72494  3.29354  2.67741  2.69355  4.24690  2.90347  2.73739  3.18146  2.89801  2.37887  2.77519  2.98518  4.58477  3.61503
          0.03029  3.90789  4.63024  0.61958  0.77255  0.48576  0.95510
     51   2.88526  5.33184  2.00017  1.25369  4.62934  3.20891  3.73637  4.11333  2.70776  3.66289  4.52937  2.70198  3.81592  2.90897  3.25141  2.79706  3.17224  3.72162  5.81809  4.36877     51 e - - -
          2.68618  4.42225  2.77519  2.73123  3.46354  2.40513  3.72494  3.29354  2.67741  2.69355  4.24690  2.90347  2.73739  3.18146  2.89801  2.37887  2.77519  2.98518  4.58477  3.61503
          0.03029  3.90789  4.63024  0.61958  0.77255  0.48576  0.95510
     52   2.90854  4.89568  2.92601  2.68104  4.06899  3.38922  3.83975  3.70494  2.49933  3.20380  4.23043  3.14118  3.94303  1.17239  2.78292  2.95468  3.20537  3.43234  5.33462  4.03063     52 q - - -
          2.68618  4.42225  2.77519  2.73123  3.46354  2.40513  3.72494  3.29354  2.67741  2.69355  4.24690  2.90347  2.73739  3.18146  2.89801  2.37887  2.77519  2.98518  4.58477  3.61503
          0.03029  3.90789  4.63024  0.61958  0.77255  0.48576  0.95510
     53   2.83596  4.36856  4.17443  3.83848  3.57580  3.76064  4.63402  2.04816  3.70680  2.25656  3.53540  4.02267  4.31904  4.06397  3.91592  3.26625  3.19656  0.98141  5.36628  4.10017     53 v - - -
          2.68618  4.42225  2.77519  2.73123  3.46354  2.40513  3.72494  3.29354  2.67741  2.69355  4.24690  2.90347  2.73739  3.18146  2.89801  2.37887  2.77519  2.98518  4.58477  3.61503
          0.03029  3.90789  4.63024  0.61958  0.77255  0.48576  0.95510
     54   2.70881  4.48097  3.38986  3.29364  4.43574  0.67649  4.41195  4.04378  3.47975  3.69352  4.66939  3.55410  3.87325  3.80107  3.71210  2.88170  3.19279  3.56525  5.52173  4.53876     54 G - - -
          2.68618  4.42225  2.77519  2.73123  3.46354  2.40513  3.72494  3.29354  2.67741  2.69355  4.24690  2.90347  2.73739  3.18146  2.89801  2.37887  2.77519  2.98518  4.58477  3.61503
          0.03029  3.90789  4.63024  0.61958  0.77255  0.48576  0.95510
     55   2.95650  5.00272  3.17427  2.72357  4.39291  3.51242  3.67635  3.80424  1.12582  3.32622  4.24269  3.14690  3.97019  2.84211  2.23494  2.97942  3.18163  3.49784  5.40306  4.19378     55 k - - -
          2.68618  4.42225  2.77519  2.73123  3.46354  2.40513  3.72494  3.29354  2.67741  2.69355  4.24690  2.90347  2.73739  3.18146  2.89801  2.37887  2.77519  2.98518  4.58477  3.61503
          0.03029  3.90789  4.63024  0.61958  0.77255  0.48576  0.95510
     56   3.04511  4.88216  3.53934  3.04278  4.24570  3.52658  3.84950  3.78969  2.25106  3.29917  4.29824  3.39991  4.02727  3.06790  0.92564  3.12746  3.30855  3.51207  5.31428  4.16517     56 r - - -
          2.68618  4.42225  2.77519  2.73123  3.46354  2.40513  3.72494  3.29354  2.67741  2.69355  4.24690  2.90347  2.73739  3.18146  2.89801  2.37887  2.77519  2.98518  4.58477  3.61503
          0.03029  3.90789  4.63024  0.61958  0.77255  0.48576  0.95510
     57   3.17196  4.60400  4.42977  3.95713  3.07163  4.24454  4.58809  2.08131  3.71535  0.94977  2.99472  4.23666  4.56388  4.02384  3.89962  3.64909  3.43312  2.20271  5.06305  3.81506     57 l - - -
          2.68618  4.42225  2.77519  2.73123  3.46354  2.40513  3.72494  3.29354  2.67741  2.69355  4.24690  2.90347  2.73739  3.18146  2.89801  2.37887  2.77519  2.98518  4.58477  3.61503
          0.03029  3.90789  4.63024  0.61958  0.77255  0.48576  0.95510
     58   3.29043  4.69219  4.19930  3.81111  1.78462  4.09855  3.46676  3.13715  3.68644  2.58030  3.77211  3.81703  4.45127  3.81530  3.84214  3.34136  3.52807  3.01824  3.69010  1.14626     58 y - - -
          2.68618  4.42225  2.77519  2.73123  3.46354  2.40513  3.72494  3.29354  2.67741  2.69355  4.24690  2.90347  2.73739  3.18146  2.89801  2.37887  2.77519  2.98518  4.58477  3.61503
          0.03029  3.90789  4.63024  0.61958  0.77255  0.48576  0.95510
     59   3.19482  4.64648  4.24640  3.88622  3.14897  4.02722  4.53083  2.35475  3.65363  0.83280  3.16053  4.15828  4.45636  4.01349  3.82398  3.60194  3.48739  2.40131  5.04129  3.77285     59 l - - -
          2.68618  4.42225  2.77519  2.73123  3.46354  2.40513  3.72494  3.29354  2.67741  2.69355  4.24690  2.90347  2.73739  3.18146  2.89801  2.37887  2.77519  2.98518  4.58477  3.61503
          0.03029  3.90789  4.63024  0.61958  0.77255  0.48576  0.95510
     60   2.43152  4.27672  3.45925  3.21269  3.99987  3.11488  4.22735  3.13131  3.15637  2.99355  4.04166  3.41653  3.82136  3.54938  3.41346  2.63317  1.11327  2.82251  5.43456  4.21645     60 t - - -
          2.68618  4.42225  2.77519  2.73123  3.46354  2.40513  3.72494  3.29354  2.67741  2.69355  4.24690  2.90347  2.73739  3.18146  2.89801  2.37887  2.77519  2.98518  4.58477  3.61503
          0.03029  3.90789  4.63024  0.61958  0.77255  0.48576  0.95510
     61   2.83799  5.24134  2.26943  1.37264  4.52222  3.25212  3.68720  3.99744  2.54102  3.53137  4.38411  2.73938  3.81750  2.54301  3.01009  2.77012  3.10555  3.62180  5.69990  4.28129     61 e - - -
          2.68618  4.42225  2.77519  2.73123  3.46354  2.40513  3.72494  3.29354  2.67741  2.69355  4.24690  2.90347  2.73739  3.18146  2.89801  2.37887  2.77519  2.98518  4.58477  3.61503
          0.03029  3.90789  4.63024  0.61958  0.77255  0.48576  0.95510
     62   1.15482  4.15186  3.57713  3.28687  3.96043  3.04607  4.26163  2.96105  3.24469  2.90011  3.93722  3.41456  3.77181  3.58106  3.50853  2.51205  2.76397  2.50986  5.46914  4.23129     62 a - - -
          2.68618  4.42225  2.77519  2.73123  3.46354  2.40513  3.72494  3.29354  2.67741  2.69355  4.24690  2.90347  2.73739  3.18146  2.89801  2.37887  2.77519  2.98518  4.58477  3.61503
          0.03029  3.90789  4.63024  0.61958  0.77255  0.48576  0.95510
     63   2.70881  4.48097  3.38986  3.29364  4.43574  0.67649  4.41195  4.04378  3.47975  3.69352  4.66939  3.55410  3.87325  3.80107  3.71210  2.88170  3.19279  3.56525  5.52173  4.53876     63 G - - -
          2.68618  4.42225  2.77519  2.73123  3.46354  2.40513  3.72494  3.29354  2.67741  2.69355  4.24690  2.90347  2.73739  3.18146  2.89801  2.37887  2.77519  2.98518  4.58477  3.61503
          0.03029  3.90789  4.63024  0.61958  0.77255  0.48576  0.95510
     64   2.89859  5.07105  3.13206  2.37686  4.44637  3.54038  3.49015  3.82142  1.86677  3.30822  4.15806  3.05031  3.93237  2.69391  1.53037  2.89264  3.08632  3.49695  5.40599  4.17962     64 r - - -
          2.68618  4.42225  2.77519  2.73123  3.46354  2.40513  3.72494  3.29354  2.67741  2.69355  4.24690  2.90347  2.73739  3.18146  2.89801  2.37887  2.77519  2.98518  4.58477  3.61503
          0.03029  3.90789  4.63024  0.61958  0.77255  0.48576  0.95510
     65   2.73023  5.08935  2.38160  1.25963  4.41844  3.24815  3.75584  3.81482  2.60888  3.43093  4.35007  2.81136  3.83954  2.90672  3.04463  2.79723  3.12322  3.47785  5.65730  4.26759     65 e - - -
          2.68618  4.42225  2.77519  2.73123  3.46354  2.40513  3.72494  3.29354  2.67741  2.69355  4.24690  2.90347  2.73739  3.18146  2.89801  2.37887  2.77519  2.98518  4.58477  3.61503
          0.03029  3.90789  4.63024  0.61958  0.77255  0.48576  0.95510
     66   3.19482  4.64648  4.24640  3.88622  3.14897  4.02722  4.53083  2.35475  3.65363  0.83280  3.16053  4.15828  4.45636  4.01349  3.82398  3.60194  3.48739  2.40131  5.04129  3.77285     66 l - - -
          2.68618  4.42225  2.77519  2.73123  3.46354  2.40513  3.72494  3.29354  2.67741  2.69355  4.24690  2.90347  2.73739  3.18146  2.89801  2.37887  2.77519  2.98518  4.58477  3.61503
          0.03029  3.90789  4.63024  0.61958  0.77255  0.48576  0.95510
     67   2.83262  4.31913  4.04059  3.51880  1.70042  3.84607  3.78952  2.58344  3.40252  2.12565  3.30361  3.71097  4.20619  3.61770  3.61104  3.02568  3.07057  2.25475  4.23238  2.50641     67 f - - -
          2.68618  4.42225  2.77519  2.73123  3.46354  2.40513  3.72494  3.29354  2.67741  2.69355  4.24690  2.90347  2.73739  3.18146  2.89801  2.37887  2.77519  2.98518  4.58477  3.61503
          0.03029  3.90789  4.63024  0.61958  0.77255  0.48576  0.95510
     68   1.69151  4.35772  3.21366  2.76472  3.89023  3.21997  3.84155  3.15359  2.44945  2.91754  3.79460  3.14191  3.77942  3.07455  3.04436  2.53016  2.50186  2.70004  5.25060  3.99579     68 a - - -
          2.68618  4.42225  2.77519  2.73123  3.46354  2.40513  3.72494  3.29354  2.67741  2.69355  4.24690  2.90347  2.73739  3.18146  2.89801  2.37887  2.77519  2.98518  4.58477  3.61503
          0.03029  3.90789  4.63024  0.61958  0.77255  0.48576  0.95510
     69   2.32027  4.20918  3.37179  3.11147  4.01750  3.03799  4.15071  3.19367  3.06740  3.06319  4.03356  3.31297  3.75306  3.45017  3.34205  2.44134  1.26471  2.83669  5.45000  4.19321     69 t - - -
          2.68618  4.42225  2.77519  2.73123  3.46354  2.40513  3.72494  3.29354  2.67741  2.69355  4.24690  2.90347  2.73739  3.18146  2.89801  2.37887  2.77519  2.98518  4.58477  3.61503
          0.03029  3.90789  4.63024  0.61958  0.77255  0.48576  0.95510
     70   2.62627  0.87135  4.15383  3.90138  3.88438  3.24193  4.54065  3.03397  3.72844  2.94795  4.07032  3.87891  3.95169  4.07307  3.84662  2.89802  3.09598  2.77621  5.29327  4.17187     70 c - - -
          2.68618  4.42225  2.77519  2.73123  3.46354  2.40513  3.72494  3.29354  2.67741  2.69355  4.24690  2.90347  2.73739  3.18146  2.89801  2.37887  2.77519  2.98518  4.58477  3.61503
          0.03029  3.90789  4.63024  0.61958  0.77255  0.48576  0.95510
     71   2.89680  4.98070  3.27640  2.68645  4.25593  3.56774  3.28804  3.71441  1.95650  3.16003  4.09150  3.11264  3.95338  2.63621  1.44567  2.88768  3.08699  3.41083  5.30430  4.06066     71 r - - -
          2.68618  4.42225  2.77519  2.73123  3.46354  2.40513  3.72494  3.29354  2.67741  2.69355  4.24690  2.90347  2.73739  3.18146  2.89801  2.37887  2.77519  2.98518  4.58477  3.61503
          0.03029  3.90789  4.63024  0.61958  0.77255  0.48576  0.95510
     72   2.56055  5.06751  2.42225  2.05241  4.37058  3.29151  3.63955  3.81173  2.43790  3.36383  4.18729  2.79226  3.79675  1.87961  2.89008  2.65977  2.97896  3.44560  5.55325  4.17174     72 q - - -
          2.68618  4.42225  2.77519  2.73123  3.46354  2.40513  3.72494  3.29354  2.67741  2.69355  4.24690  2.90347  2.73739  3.18146  2.89801  2.37887  2.77519  2.98518  4.58477  3.61503
          0.03029  3.90789  4.63024  0.61958  0.77255  0.48576  0.95510
     73   3.07206  4.43848  4.58589  4.09407  3.35808  4.31373  4.79746  1.15913  3.92409  1.80412  3.21211  4.34665  4.63734  4.21934  4.12771  3.69864  3.33885  1.68692  5.32882  4.10354     73 i - - -
          2.68618  4.42225  2.77519  2.73123  3.46354  2.40513  3.72494  3.29354  2.67741  2.69355  4.24690  2.90347  2.73739  3.18146  2.89801  2.37887  2.77519  2.98518  4.58477  3.61503
          0.03029  3.90789  4.63024  0.61958  0.77255  0.48576  0.95510
     74   3.30322  4.69454  4.28728  4.00836  0.95550  3.98500  3.89266  2.82238  3.91446  2.18420  3.54720  4.05900  4.44268  4.07264  4.02545  3.57143  3.60431  2.81571  4.13097  2.49343     74 f - - -
          2.68618  4.42225  2.77519  2.73123  3.46354  2.40513  3.72494  3.29354  2.67741  2.69355  4.24690  2.90347  2.73739  3.18146  2.89801  2.37887  2.77519  2.98518  4.58477  3.61503
          0.03029  3.90789  4.63024  0.61958  0.77255  0.48576  0.95510
     75   2.83672  5.37885  1.78707  1.55731  4.65732  3.15464  3.51318  4.16465  2.60561  3.66292  4.48832  2.53521  3.79035  2.83492  3.19306  2.73921  3.10868  3.74652  5.82584  4.34688     75 e - - -
          2.68618  4.42225  2.77519  2.73123  3.46354  2.40513  3.72494  3.29354  2.67741  2.69355  4.24690  2.90347  2.73739  3.18146  2.89801  2.37887  2.77519  2.98518  4.58477  3.61503
          0.03029  3.90789  4.63024  0.61958  0.77255  0.48576  0.95510
     76   2.58512  4.67135  3.01470  2.46702  3.90015  3.40982  3.45817  3.29752  2.30148  2.92448  3.52968  2.71716  3.80815  2.71588  2.75236  2.64861  2.21431  2.95159  5.18755  3.88760     76 t - - -
          2.68618  4.42225  2.77519  2.73123  3.46354  2.40513  3.72494  3.29354  2.67741  2.69355  4.24690  2.90347  2.73739  3.18146  2.89801  2.37887  2.77519  2.98518  4.58477  3.61503
          0.03029  3.90789  4.63024  0.61958  0.77255  0.48576  0.95510
     77   3.13070  4.47991  4.63580  4.11457  3.24366  4.39035  4.77105  1.29073  3.93902  1.49381  3.06176  4.38182  4.65783  4.19802  4.12692  3.75680  3.37767  1.83381  5.24118  4.04739     77 i - - -
          2.68618  4.42225  2.77519  2.73123  3.46354  2.40513  3.72494  3.29354  2.67741  2.69355  4.24690  2.90347  2.73739  3.18146  2.89801  2.37887  2.77519  2.98518  4.58477  3.61503
          0.03029  3.90789  4.63024  0.61958  0.77255  0.48576  0.95510
     78   1.54198  4.51279  2.39535  2.52434  4.18427  3.11005  3.85258  3.54872  2.78627  3.24349  4.09419  2.96730  3.73636  3.05958  3.22480  2.36987  2.82971  3.14936  5.50297  4.18469     78 a - - -
          2.68618  4.42225  2.77519  2.73123  3.46354  2.40513  3.72494  3.29354  2.67741  2.69355  4.24690  2.90347  2.73739  3.18146  2.89801  2.37887  2.77519  2.98518  4.58477  3.61503
          0.03029  3.90789  4.63024  0.61958  0.77255  0.48576  0.95510
     79   2.85673  5.00272  2.82516  2.50793  4.28713  3.41359  3.66823  3.75916  2.08906  3.28477  4.18827  2.99036  3.90261  1.53268  2.50079  2.86106  3.10007  3.44418  5.42473  4.12614     79 q - - -
          2.68618  4.42225  2.77519  2.73123  3.46354  2.40513  3.72494  3.29354  2.67741  2.69355  4.24690  2.90347  2.73739  3.18146  2.89801  2.37887  2.77519  2.98518  4.58477  3.61503
          0.03029  3.90789  4.63024  0.61958  0.77255  0.48576  0.95510
     80   3.29872  4.66225  4.35982  3.95613  1.18027  4.18144  3.61390  2.84856  3.80926  2.12919  3.49474  3.95126  4.50602  3.91977  3.93506  3.53455  3.53259  2.82044  3.82638  2.01385     80 f - - -
          2.68618  4.42225  2.77519  2.73123  3.46354  2.40513  3.72494  3.29354  2.67741  2.69355  4.24690  2.90347  2.73739  3.18146  2.89801  2.37887  2.77519  2.98518  4.58477  3.61503
          0.03029  3.90789  4.63024  0.61958  0.77255  0.48576  0.95510
     81   2.87105  5.22626  2.22446  1.21912  4.52020  3.23186  3.74181  3.99038  2.65193  3.56465  4.45024  2.75111  3.83019  2.88181  3.13540  2.80707  3.15884  3.62419  5.72795  4.30954     81 e - - -
          2.68618  4.42225  2.77519  2.73123  3.46354  2.40513  3.72494  3.29354  2.67741  2.69355  4.24690  2.90347  2.73739  3.18146  2.89801  2.37887  2.77519  2.98518  4.58477  3.61503
          0.03029  3.90789  4.63024  0.61958  0.77255  0.48576  0.95510
     82   3.03177  4.50557  4.30386  3.78744  3.13970  4.11101  4.48676  2.04693  3.58236  1.63269  1.59525  4.08038  4.44707  3.88390  3.79280  3.47144  3.29030  2.19263  5.07596  3.88700     82 m - - -
          2.68618  4.42225  2.77519  2.73123  3.46354  2.40513  3.72494  3.29354  2.67741  2.69355  4.24690  2.90347  2.73739  3.18146  2.89801  2.37887  2.77519  2.98518  4.58477  3.61503
          0.03029  3.90789  4.63024  0.61958  0.77255  0.48576  0.95510
     83   2.67824  4.75348  3.03950  2.60212  4.20542  3.36823  3.68785  3.52205  1.58274  3.16418  4.03844  3.04707  3.85650  2.85658  2.55105  2.71643  2.30770  3.19772  5.38083  4.11415     83 k - - -
          2.68618  4.42225  2.77519  2.73123  3.46354  2.40513  3.72494  3.29354  2.67741  2.69355  4.24690  2.90347  2.73739  3.18146  2.89801  2.37887  2.77519  2.98518  4.58477  3.61503
          0.03029  3.90789  4.63024  0.61958  0.77255  0.48576  0.95510
     84   2.92914  4.36840  4.41119  3.95502  3.49845  4.07191  4.72328  1.76032  3.80784  2.08159  3.37324  4.18213  4.50196  4.13329  4.03489  3.47711  3.23219  1.07244  5.38738  4.13334     84 v - - -
          2.68618  4.42225  2.77519  2.73123  3.46354  2.40513  3.72494  3.29354  2.67741  2.69355  4.24690  2.90347  2.73739  3.18146  2.89801  2.37887  2.77519  2.98518  4.58477  3.61503
          0.03029  3.90789  4.63024  0.61958  0.77255  0.48576  0.95510
     85   0.96391  4.20951  3.49834  3.29106  4.08744  3.03314  4.30895  3.21824  3.30822  3.09823  4.12602  3.43179  3.77569  3.64610  3.55643  2.55942  2.83922  2.86651  5.51106  4.31519     85 a - - -
          2.68618  4.42225  2.77519  2.73123  3.46354  2.40513  3.72494  3.29354  2.67741  2.69355  4.24690  2.90347  2.73739  3.18146  2.89801  2.37887  2.77519  2.98518  4.58477  3.61503
          0.03029  3.90789  4.63024  0.61958  0.77255  0.48576  0.95510
     86   2.87658  5.34215  1.28161  2.07688  4.65422  3.17108  3.75049  4.19532  2.77809  3.73441  4.60094  2.32320  3.80503  2.92998  3.35687  2.78461  3.18285  3.77770  5.87608  4.38395     86 d - - -
          2.68618  4.42225  2.77519  2.73123  3.46354  2.40513  3.72494  3.29354  2.67741  2.69355  4.24690  2.90347  2.73739  3.18146  2.89801  2.37887  2.77519  2.98518  4.58477  3.61503
          0.03029  3.90789  4.63024  0.61958  0.77255  0.48576  0.95510
     87   3.19854  4.61762  4.48253  3.97490  2.90662  4.30741  4.55515  2.18251  3.77266  0.93342  2.85002  4.25871  4.58273  4.02340  3.95737  3.67614  3.44396  2.26466  4.98043  3.71275     87 l - - -
          2.68618  4.42225  2.77519  2.73123  3.46354  2.40513  3.72494  3.29354  2.67741  2.69355  4.24690  2.90347  2.73739  3.18146  2.89801  2.37887  2.77519  2.98518  4.58477  3.61503
          0.03029  3.90789  4.63024  0.61958  0.77255  0.48576  0.95510
     88   2.94071  4.97003  3.10498  2.71725  4.35528  3.47131  3.71801  3.78651  1.09537  3.34923  4.27574  3.10388  3.96152  2.89603  2.37788  2.97114  3.18882  3.47588  5.40831  4.18203     88 k - - -
          2.68618  4.42225  2.77519  2.73123  3.46354  2.40513  3.72494  3.29354  2.67741  2.69355  4.24690  2.90347  2.73739  3.18146  2.89801  2.37887  2.77519  2.98518  4.58477  3.61503
          0.03029  3.90789  4.63024  0.61958  0.77255  0.48576  0.95510
     89   2.70881  4.48097  3.38986  3.29364  4.43574  0.67649  4.41195  4.04378  3.47975  3.69352  4.66939  3.55410  3.87325  3.80107  3.71210  2.88170  3.19279  3.56525  5.52173  4.53876     89 G - - -
          2.68618  4.42225  2.77520  2.73123  3.46354  2.40513  3.72495  3.29354  2.67741  2.69355  4.24690  2.90347  2.73736  3.18146  2.89801  2.37887  2.77520  2.98518  4.58477  3.61503
          0.04982  3.24818  4.63024  0.55105  0.85884  0.48576  0.95510
     90   2.79189  4.39236  3.84651  3.36069  3.22056  3.75779  4.11980  2.37688  3.13456  1.30831  3.20410  3.41858  4.18234  3.53105  3.38353  3.10975  3.06686  2.23463  4.92885  3.61778     91 l - - -
          2.68618  4.42225  2.77519  2.73123  3.46354  2.40513  3.72494  3.29354  2.67741  2.69355  4.24690  2.90347  2.73739  3.18146  2.89801  2.37887  2.77519  2.98518  4.58477  3.61503
          0.03029  3.90789  4.63024  0.61958  0.77255  0.48576  0.95510
     91   3.00419  4.96974  3.18256  2.79717  4.36426  3.49003  3.77842  3.79570  0.99086  3.35297  4.31235  3.22015  3.98774  2.96777  2.43786  3.04375  3.25474  3.50143  5.40424  4.22203     92 k - - -
          2.68618  4.42225  2.77519  2.73123  3.46354  2.40513  3.72494  3.29354  2.67741  2.69355  4.24690  2.90347  2.73739  3.18146  2.89801  2.37887  2.77519  2.98518  4.58477  3.61503
          0.03029  3.90789  4.63024  0.61958  0.77255  0.48576  0.95510
     92   2.84321  4.95480  2.99302  2.58647  4.22643  3.45068  3.65479  3.72390  2.15737  3.23105  4.13602  3.04696  3.91274  1.56138  2.23631  2.86239  3.07945  3.41468  5.36277  4.07774     93 q - - -
          2.68618  4.42225  2.77519  2.73123  3.46354  2.40513  3.72494  3.29354  2.67741  2.69355  4.24690  2.90347  2.73739  3.18146  2.89801  2.37887  2.77519  2.98518  4.58477  3.61503
          0.03029  3.90789  4.63024  0.61958  0.77255  0.48576  0.95510
     93   2.70881  4.48097  3.38986  3.29364  4.43574  0.67649  4.41195  4.04378  3.47975  3.69352  4.66939  3.55410  3.87325  3.80107  3.71210  2.88170  3.19279  3.56525  5.52173  4.53876     94 G - - -
          2.68618  4.42225  2.77519  2.73123  3.46354  2.40513  3.72494  3.29354  2.67741  2.69355  4.24690  2.90347  2.73739  3.18146  2.89801  2.37887  2.77519  2.98518  4.58477  3.61503
          0.03029  3.90789  4.63024  0.61958  0.77255  0.48576  0.95510
     94   2.77136  4.93432  3.01259  2.53140  4.24696  3.45145  3.60383  3.68539  2.12279  3.14876  4.07044  2.93528  3.87720  1.80779  2.17386  2.72845  2.99450  3.35722  5.35755  4.07307     95 q - - -
          2.68618  4.42225  2.77519  2.73123  3.46354  2.40513  3.72494  3.29354  2.67741  2.69355  4.24690  2.90347  2.73739  3.18146  2.89801  2.37887  2.77519  2.98518  4.58477  3.61503
          0.03029  3.90789  4.63024  0.61958  0.77255  0.48576  0.95510
     95   3.19482  4.64648  4.24640  3.88622  3.14897  4.02722  4.53083  2.35475  3.65363  0.83280  3.16053  4.15828  4.45636  4.01349  3.82398  3.60194  3.48739  2.40131  5.04129  3.77285     96 l - - -
          2.68618  4.42225  2.77519  2.73123  3.46354  2.40513  3.72494  3.29354  2.67741  2.69355  4.24690  2.90347  2.73739  3.18146  2.89801  2.37887  2.77519  2.98518  4.58477  3.61503
          0.03029  3.90789  4.63024  0.61958  0.77255  0.48576  0.95510
     96   2.90877  4.76649  3.40983  2.77599  4.34225  3.56951  3.61607  3.70997  1.82004  3.23267  4.11977  3.17284  3.96953  2.77082  1.35805  2.94606  3.11108  3.40855  5.34102  4.14578     97 r - - -
          2.68618  4.42225  2.77519  2.73123  3.46354  2.40513  3.72494  3.29354  2.67741  2.69355  4.24690  2.90347  2.73739  3.18146  2.89801  2.37887  2.77519  2.98518  4.58477  3.61503
          0.03029  3.90789  4.63024  0.61958  0.77255  0.48576  0.95510
     97   3.09894  4.56473  4.36055  3.90464  3.11714  4.13942  4.57000  2.16489  3.68063  0.98604  3.03517  4.17206  4.50576  3.99456  3.87206  3.55071  3.37838  2.08796  5.09034  3.84851     98 l - - -
          2.68618  4.42225  2.77519  2.73123  3.46354  2.40513  3.72494  3.29354  2.67741  2.69355  4.24690  2.90347  2.73739  3.18146  2.89801  2.37887  2.77519  2.98518  4.58477  3.61503
          0.03029  3.90789  4.63024  0.61958  0.77255  0.48576  0.95510
     98   1.15532  4.10363  3.39262  3.13963  4.17847  2.80922  4.19337  3.44637  3.17777  3.25678  4.12634  3.27856  3.66057  3.48639  3.46282  2.25706  2.59244  2.97418  5.55884  4.34614     99 a - - -
          2.68618  4.42225  2.77519  2.73123  3.46354  2.40513  3.72494  3.29354  2.67741  2.69355  4.24690  2.90347  2.73739  3.18146  2.89801  2.37887  2.77519  2.98518  4.58477  3.61503
          0.03029  3.90789  4.63024  0.61958  0.77255  0.48576  0.95510
     99   2.51039  4.28124  4.07163  3.70430  3.64677  3.64229  4.55407  2.04620  3.59353  2.32725  3.54357  3.88241  4.22088  3.93658  3.82824  3.08451  3.05917  1.11452  5.41071  4.16622    100 v - - -
          2.68618  4.42225  2.77519  2.73123  3.46354  2.40513  3.72494  3.29354  2.67741  2.69355  4.24690  2.90347  2.73739  3.18146  2.89801  2.37887  2.77519  2.98518  4.58477  3.61503
          0.03029  3.90789  4.63024  0.61958  0.77255  0.48576  0.95510
    100   3.03007  4.41964  4.53413  4.07407  3.40868  4.22687  4.80115  1.13135  3.91485  1.92615  3.26683  4.30973  4.59913  4.22081  4.12066  3.63288  3.31431  1.65199  5.36431  4.13153    101 i - - -
          2.68618  4.42225  2.77519  2.73123  3.46354  2.40513  3.72494  3.29354  2.67741  2.69355  4.24690  2.90347  2.73739  3.18146  2.89801  2.37887  2.77519  2.98518  4.58477  3.61503
          0.03029  3.90789  4.63024  0.61958  0.77255  0.48576  0.95510
    101   2.43152  4.27672  3.45925  3.21269  3.99987  3.11488  4.22735  3.13131  3.15637  2.99355  4.04166  3.41653  3.82136  3.54938  3.41346  2.63317  1.11327  2.82251  5.43456  4.21645    102 t - - -
          2.68618  4.42225  2.77519  2.73123  3.46354  2.40513  3.72494  3.29354  2.67741  2.69355  4.24690  2.90347  2.73739  3.18146  2.89801  2.37887  2.77519  2.98518  4.58477  3.61503
          0.03029  3.90789  4.63024  0.61958  0.77255  0.48576  0.95510
    102   2.43152  4.27672  3.45925  3.21269  3.99987  3.11488  4.22735  3.13131  3.15637  2.99355  4.04166  3.41653  3.82136  3.54938  3.41346  2.63317  1.11327  2.82251  5.43456  4.21645    103 t - - -
          2.68618  4.42225  2.77519  2.73123  3.46354  2.40513  3.72494  3.29354  2.67741  2.69355  4.24690  2.90347  2.73739  3.18146  2.89801  2.37887  2.77519  2.98518  4.58477  3.61503
          0.03029  3.90789  4.63024  0.61958  0.77255  0.48576  0.95510
    103   1.08194  4.15221  3.46493  3.23372  4.08531  2.98861  4.26319  3.16171  3.23997  3.06749  4.06492  3.36709  3.73472  3.57518  3.50217  2.47477  2.66863  2.79877  5.54058  4.31835    104 a - - -
          2.68618  4.42225  2.77519  2.73123  3.46354  2.40513  3.72494  3.29354  2.67741  2.69355  4.24690  2.90347  2.73739  3.18146  2.89801  2.37887  2.77519  2.98518  4.58477  3.61503
          0.03029  3.90789  4.63024  0.61958  0.77255  0.48576  0.95510
    104   3.00419  4.96974  3.18256  2.79717  4.36426  3.49003  3.77842  3.79570  0.99086  3.35297  4.31235  3.22015  3.98774  2.96777  2.43786  3.04375  3.25474  3.50143  5.40424  4.22203    105 k - - -
          2.68618  4.42225  2.77519  2.73123  3.46354  2.40513  3.72494  3.29354  2.67741  2.69355  4.24690  2.90347  2.73739  3.18146  2.89801  2.37887  2.77519  2.98518  4.58477  3.61503
          0.03029  3.90789  4.63024  0.61958  0.77255  0.48576  0.95510
    105   3.36324  4.75541  4.20296  3.84407  1.89190  4.12282  3.47870  3.16124  3.70897  2.56348  3.80322  3.84501  4.48373  3.84895  3.86011  3.49996  3.60575  3.06599  3.69319  1.04282    106 y - - -
          2.68618  4.42225  2.77519  2.73123  3.46354  2.40513  3.72494  3.29354  2.67741  2.69355  4.24690  2.90347  2.73739  3.18146  2.89801  2.37887  2.77519  2.98518  4.58477  3.61503
          0.03029  3.90789  4.63024  0.61958  0.77255  0.48576  0.95510
    106   3.08178  4.49124  4.42954  3.92773  1.54373  4.16412  4.17029  2.12740  3.79582  1.73157  3.09730  4.10056  4.47812  3.96698  3.96312  3.50734  3.32820  2.19399  4.51543  3.01906    107 f - - -
          2.68618  4.42225  2.77519  2.73123  3.46354  2.40513  3.72494  3.29354  2.67741  2.69355  4.24690  2.90347  2.73739  3.18146  2.89801  2.37887  2.77519  2.98518  4.58477  3.61503
          0.03029  3.90789  4.63024  0.61958  0.77255  0.48576  0.95510
    107   3.03337  4.39012  4.62266  4.13219  3.46183  4.30362  4.86356  1.22700  4.00392  1.96728  3.28637  4.36998  4.64213  4.28293  4.21367  3.69053  3.30560  1.42499  5.41814  4.20962    108 i - - -
          2.68618  4.42225  2.77519  2.73123  3.46354  2.40513  3.72494  3.29354  2.67741  2.69355  4.24690  2.90347  2.73739  3.18146  2.89801  2.37887  2.77519  2.98518  4.58477  3.61503
          0.03029  3.90789  4.63024  0.61958  0.77255  0.48576  0.95510
    108   2.79816  4.54985  3.40912  3.25309  4.24560  3.23535  4.32781  3.79990  3.31338  3.42299  4.47421  3.55633  0.76434  3.70108  3.55508  2.96671  3.24246  3.44127  5.42266  4.36668    109 p - - -
          2.68618  4.42225  2.77519  2.73123  3.46354  2.40513  3.72494  3.29354  2.67741  2.69355  4.24690  2.90347  2.73739  3.18146  2.89801  2.37887  2.77519  2.98518  4.58477  3.61503
          0.03029  3.90789  4.63024  0.61958  0.77255  0.48576  0.95510
    109   3.04511  4.88216  3.53934  3.04278  4.24570  3.52658  3.84950  3.78969  2.25106  3.29917  4.29824  3.39991  4.02727  3.06790  0.92564  3.12746  3.30855  3.51207  5.31428  4.16517    110 r - - -
          2.68618  4.42225  2.77519  2.73123  3.46354  2.40513  3.72494  3.29354  2.67741  2.69355  4.24690  2.90347  2.73739  3.18146  2.89801  2.37887  2.77519  2.98518  4.58477  3.61503
          0.03029  3.90789  4.63024  0.61958  0.77255  0.48576  0.95510
    110   3.17840  4.62950  4.31829  3.90871  3.00036  4.12933  4.51003  2.27148  3.69117  0.89246  3.06292  4.17733  4.50630  4.00682  3.87039  3.60622  3.45600  2.32935  4.97827  3.67052    111 l - - -
          2.68618  4.42225  2.77519  2.73123  3.46354  2.40513  3.72494  3.29354  2.67741  2.69355  4.24690  2.90347  2.73739  3.18146  2.89801  2.37887  2.77519  2.98518  4.58477  3.61503
          0.03029  3.90789  4.63024  0.61958  0.77255  0.48576  0.95510
    111   3.19482  4.64648  4.24640  3.88622  3.14897  4.02722  4.53083  2.35475  3.65363  0.83280  3.16053  4.15828  4.45636  4.01349  3.82398  3.60194  3.48739  2.40131  5.04129  3.77285    112 l - - -
          2.68618  4.42225  2.77519  2.73123  3.46354  2.40513  3.72494  3.29354  2.67741  2.69355  4.24690  2.90347  2.73739  3.18146  2.89801  2.37887  2.77519  2.98518  4.58477  3.61503
          0.03029  3.90789  4.63024  0.61958  0.77255  0.48576  0.95510
    112   2.70881  4.48097  3.38986  3.29364  4.43574  0.67649  4.41195  4.04378  3.47975  3.69352  4.66939  3.55410  3.87325  3.80107  3.71210  2.88170  3.19279  3.56525  5.52173  4.53876    113 G - - -
          2.68618  4.42225  2.77519  2.73123  3.46354  2.40513  3.72494  3.29354  2.67741  2.69355  4.24690  2.90347  2.73739  3.18146  2.89801  2.37887  2.77519  2.98518  4.58477  3.61503
          0.03029  3.90789  4.63024  0.61958  0.77255  0.48576  0.95510
    113   2.50100  4.58342  2.89106  2.57172  4.10156  3.22785  3.76866  3.51492  2.46810  3.14407  4.00439  3.01174  1.86240  2.90506  2.78498  2.53388  2.87427  3.15687  5.37800  4.08749    114 p - - -
          2.68618  4.42225  2.77519  2.73123  3.46354  2.40513  3.72494  3.29354  2.67741  2.69355  4.24690  2.90347  2.73739  3.18146  2.89801  2.37887  2.77519  2.98518  4.58477  3.61503
          0.03029  3.90789  4.63024  0.61958  0.77255  0.48576  0.95510
    114   3.30322  4.69454  4.28728  4.00836  0.95550  3.98500  3.89266  2.82238  3.91446  2.18420  3.54720  4.05900  4.44268  4.07264  4.02545  3.57143  3.60431  2.81571  4.13097  2.49343    115 f - - -
          2.68618  4.42225  2.77519  2.73123  3.46354  2.40513  3.72494  3.29354  2.67741  2.69355  4.24690  2.90347  2.73739  3.18146  2.89801  2.37887  2.77519  2.98518  4.58477  3.61503
          0.03029  3.90789  4.63024  0.61958  0.77255  0.48576  0.95510
    115   2.62627  0.87135  4.15383  3.90138  3.88438  3.24193  4.54065  3.03397  3.72844  2.94795  4.07032  3.87891  3.95169  4.07307  3.84662  2.89802  3.09598  2.77621  5.29327  4.17187    116 c - - -
          2.68618  4.42225  2.77519  2.73123  3.46354  2.40513  3.72494  3.29354  2.67741  2.69355  4.24690  2.90347  2.73739  3.18146  2.89801  2.37887  2.77519  2.98518  4.58477  3.61503
          0.03029  3.90789  4.63024  0.61958  0.77255  0.48576  0.95510
    116   2.81187  5.10659  2.53922  2.14920  4.40976  3.34232  3.64301  3.84497  2.26784  3.38040  4.22791  2.84530  3.84413  1.68726  2.68882  2.77872  3.05385  3.49555  5.54009  4.19576    117 q - - -
          2.68618  4.42225  2.77519  2.73123  3.46354  2.40513  3.72494  3.29354  2.67741  2.69355  4.24690  2.90347  2.73739  3.18146  2.89801  2.37887  2.77519  2.98518  4.58477  3.61503
          0.03029  3.90789  4.63024  0.61958  0.77255  0.48576  0.95510
    117   2.78860  4.52892  3.60022  3.03914  3.44987  3.65601  3.86882  2.76545  2.56686  1.59320  3.44434  3.41073  4.05795  3.15481  2.25869  2.99207  3.03091  2.62444  5.00127  3.72908    118 l - - -
          2.68618  4.42225  2.77519  2.73123  3.46354  2.40513  3.72494  3.29354  2.67741  2.69355  4.24690  2.90347  2.73739  3.18146  2.89801  2.37887  2.77519  2.98518  4.58477  3.61503
          0.03029  3.90789  4.63024  0.61958  0.77255  0.48576  0.95510
    118   3.29803  4.77268  3.89039  3.62625  2.29407  3.87128  3.63479  3.30227  3.48275  2.74711  3.97359  3.76690  4.34422  3.78030  3.65927  3.43127  3.58484  3.17448  3.93924  0.90887    119 y - - -
          2.68618  4.42225  2.77519  2.73123  3.46354  2.40513  3.72494  3.29354  2.67741  2.69355  4.24690  2.90347  2.73739  3.18146  2.89801  2.37887  2.77519  2.98518  4.58477  3.61503
          0.03029  3.90789  4.63024  0.61958  0.77255  0.48576  0.95510
    119   2.79816  4.54985  3.40912  3.25309  4.24560  3.23535  4.32781  3.79990  3.31338  3.42299  4.47421  3.55633  0.76434  3.70108  3.55508  2.96671  3.24246  3.44127  5.42266  4.36668    120 p - - -
          2.68618  4.42225  2.77519  2.73123  3.46354  2.40513  3.72494  3.29354  2.67741  2.69355  4.24690  2.90347  2.73739  3.18146  2.89801  2.37887  2.77519  2.98518  4.58477  3.61503
          0.03029  3.90789  4.63024  0.61958  0.77255  0.48576  0.95510
    120   2.70881  4.48097  3.38986  3.29364  4.43574  0.67649  4.41195  4.04378  3.47975  3.69352  4.66939  3.55410  3.87325  3.80107  3.71210  2.88170  3.19279  3.56525  5.52173  4.53876    121 G - - -
          2.68618  4.42225  2.77519  2.73123  3.46354  2.40513  3.72494  3.29354  2.67741  2.69355  4.24690  2.90347  2.73739  3.18146  2.89801  2.37887  2.77519  2.98518  4.58477  3.61503
          0.03029  3.90789  4.63024  0.61958  0.77255  0.48576  0.95510
    121   3.05863  4.46731  4.38624  4.00324  3.39791  4.10494  4.72467  1.03512  3.83207  1.97653  3.32758  4.24360  4.53260  4.17661  4.02457  3.60352  3.35711  1.84683  5.29618  4.03764    122 i - - -
          2.68618  4.42225  2.77519  2.73123  3.46354  2.40513  3.72494  3.29354  2.67741  2.69355  4.24690  2.90347  2.73739  3.18146  2.89801  2.37887  2.77519  2.98518  4.58477  3.61503
          0.03029  3.90789  4.63024  0.61958  0.77255  0.48576  0.95510
    122   2.92544  5.43708  1.27558  1.80812  4.72607  3.18299  3.75135  4.23189  2.78407  3.76500  4.63956  2.66281  3.81489  2.92776  3.37325  2.81511  3.22118  3.82372  5.91846  4.43143    123 d - - -
          2.68618  4.42225  2.77519  2.73123  3.46354  2.40513  3.72494  3.29354  2.67741  2.69355  4.24690  2.90347  2.73739  3.18146  2.89801  2.37887  2.77519  2.98518  4.58477  3.61503
          0.03029  3.90789  4.63024  0.61958  0.77255  0.48576  0.95510
    123   3.03380  4.40305  4.59234  4.11134  3.43847  4.27677  4.84181  1.17201  3.97129  1.94350  3.27312  4.34905  4.62689  4.25887  4.17973  3.66989  3.31029  1.53417  5.39819  4.18336    124 i - - -
          2.68618  4.42225  2.77519  2.73123  3.46354  2.40513  3.72494  3.29354  2.67741  2.69355  4.24690  2.90347  2.73739  3.18146  2.89801  2.37887  2.77519  2.98518  4.58477  3.61503
          0.03029  3.90789  4.63024  0.61958  0.77255  0.48576  0.95510
    124   2.07903  4.28814  3.06372  2.73768  4.17347  3.00967  4.00449  3.52990  2.91416  3.25367  4.11689  3.12774  3.70279  3.24844  3.26111  1.36607  2.75559  3.08551  5.51440  4.24809    125 s - - -
          2.68618  4.42225  2.77519  2.73123  3.46354  2.40513  3.72494  3.29354  2.67741  2.69355  4.24690  2.90347  2.73739  3.18146  2.89801  2.37887  2.77519  2.98518  4.58477  3.61503
          0.03029  3.90789  4.63024  0.61958  0.77255  0.48576  0.95510
    125   3.21409  4.62326  4.47051  3.99399  2.67966  4.28286  4.46888  2.23408  3.83077  0.93645  2.96516  4.25007  4.57387  4.04495  4.00461  3.67539  3.46219  2.31914  4.84089  3.48559    126 l - - -
          2.68618  4.42225  2.77519  2.73123  3.46354  2.40513  3.72494  3.29354  2.67741  2.69355  4.24690  2.90347  2.73739  3.18146  2.89801  2.37887  2.77519  2.98518  4.58477  3.61503
          0.03029  3.90789  4.63024  0.61958  0.77255  0.48576  0.95510
    126   2.69440  4.78803  2.93887  2.51719  3.66639  3.41027  3.65616  3.41636  2.28004  3.00143  3.91055  3.00057  3.85956  1.75696  2.68605  2.74226  2.87846  3.13485  5.24226  3.90247    127 q - - -
          2.68618  4.42225  2.77519  2.73123  3.46354  2.40513  3.72494  3.29354  2.67741  2.69355  4.24690  2.90347  2.73739  3.18146  2.89801  2.37887  2.77519  2.98518  4.58477  3.61503
          0.03029  3.90789  4.63024  0.61958  0.77255  0.48576  0.95510
    127   2.72091  4.33523  3.79146  3.40497  3.58514  3.63981  4.28440  2.20615  3.02956  2.38518  3.54275  3.68755  4.16284  3.64687  3.47362  3.06458  3.04756  1.19674  5.23946  3.97533    128 v - - -
          2.68618  4.42225  2.77519  2.73123  3.46354  2.40513  3.72494  3.29354  2.67741  2.69355  4.24690  2.90347  2.73739  3.18146  2.89801  2.37887  2.77519  2.98518  4.58477  3.61503
          0.03029  3.90789  4.63024  0.61958  0.77255  0.48576  0.95510
    128   2.28909  4.19081  3.35076  3.08144  4.04717  3.01090  4.12980  3.26836  3.05062  3.11183  4.04512  3.28394  3.72769  3.42173  3.33358  2.33128  1.30856  2.88317  5.45907  4.20768    129 t - - -
          2.68618  4.42225  2.77519  2.73123  3.46354  2.40513  3.72494  3.29354  2.67741  2.69355  4.24690  2.90347  2.73739  3.18146  2.89801  2.37887  2.77519  2.98518  4.58477  3.61503
          0.03029  3.90789  4.63024  0.61958  0.77255  0.48576  0.95510
    129   2.75116  4.94045  2.31098  2.32087  4.31384  3.18760  3.80948  3.90970  2.74767  3.52192  4.40825  1.34888  3.81529  3.02035  3.20348  2.75185  3.08983  3.51568  5.59262  4.18322    130 n - - -
          2.68618  4.42225  2.77519  2.73123  3.46354  2.40513  3.72494  3.29354  2.67741  2.69355  4.24690  2.90347  2.73739  3.18146  2.89801  2.37887  2.77519  2.98518  4.58477  3.61503
          0.03029  3.90789  4.63024  0.61958  0.77255  0.48576  0.95510
    130   2.87374  4.87156  2.93174  2.63934  3.61936  3.43788  1.52490  3.64005  2.30727  3.18480  4.12787  3.09281  3.94462  2.98487  2.69300  2.91400  3.13745  3.34998  5.00899  3.54375    131 h - - -
          2.68618  4.42225  2.77519  2.73123  3.46354  2.40513  3.72494  3.29354  2.67741  2.69355  4.24690  2.90347  2.73739  3.18146  2.89801  2.37887  2.77519  2.98518  4.58477  3.61503
          0.03029  3.90789  4.63024  0.61958  0.77255  0.48576  0.95510
    131   2.78323  5.12632  2.27064  1.36326  4.47934  3.21760  3.71727  3.93407  2.62165  3.51284  4.36575  2.74881  3.80298  2.88854  3.11328  2.47511  3.07449  3.55202  5.69641  4.27713    132 e - - -
          2.68618  4.42225  2.77519  2.73123  3.46354  2.40513  3.72494  3.29354  2.67741  2.69355  4.24690  2.90347  2.73739  3.18146  2.89801  2.37887  2.77519  2.98518  4.58477  3.61503
          0.03088  3.88895  4.61130  0.61958  0.77255  0.48576  0.95510
    132   2.58974  4.70450  3.00656  2.46267  3.84754  2.57524  3.43620  3.28079  2.31176  2.93338  3.78807  2.96205  3.80288  2.59028  2.53146  2.64300  2.81758  3.03724  5.19502  3.64696    133 k - - -
          2.68618  4.42225  2.77519  2.73123  3.46354  2.40513  3.72494  3.29354  2.67741  2.69355  4.24690  2.90347  2.73739  3.18146  2.89801  2.37887  2.77519  2.98518  4.58477  3.61503
          0.03088  3.88895  4.61130  0.61958  0.77255  0.48576  0.95510
    133   3.08040  4.45783  4.51139  4.03894  3.29978  4.27559  4.72596  1.17506  3.84643  1.74229  3.19111  4.29847  4.60751  4.16209  4.04641  3.67657  3.34717  1.78827  5.25582  4.00475    134 i - - -
          2.68618  4.42225  2.77519  2.73123  3.46354  2.40513  3.72494  3.29354  2.67741  2.69355  4.24690  2.90347  2.73739  3.18146  2.89801  2.37887  2.77519  2.98518  4.58477  3.61503
          0.03088  3.88895  4.61130  0.61958  0.77255  0.48576  0.95510
    134   3.14632  4.53762  4.54587  3.99885  3.11976  4.34370  4.67186  1.93944  3.82913  1.05418  2.87548  4.29795  4.59531  4.06187  4.02395  3.68884  3.38476  1.97617  5.14424  3.99881    135 l - - -
          2.68618  4.42225  2.77519  2.73123  3.46354  2.40513  3.72494  3.29354  2.67741  2.69355  4.24690  2.90347  2.73739  3.18146  2.89801  2.37887  2.77519  2.98518  4.58477  3.61503
          0.03088  3.88895  4.61130  0.61958  0.77255  0.48576  0.95510
    135   2.74576  5.28822  2.04323  1.46099  4.59440  3.02929  3.68184  4.08096  2.62808  3.60342  4.43418  2.50713  3.78325  2.84021  3.17773  2.72612  3.08505  3.67439  5.78045  4.32016    136 e - - -
          2.68618  4.42225  2.77519  2.73123  3.46354  2.40513  3.72494  3.29354  2.67741  2.69355  4.24690  2.90347  2.73739  3.18146  2.89801  2.37887  2.77519  2.98518  4.58477  3.61503
          0.03088  3.88895  4.61130  0.61958  0.77255  0.48576  0.95510
    136   3.02372  4.86207  3.51602  3.02342  4.22082  3.50881  3.83571  3.76351  2.24331  3.27643  4.27600  3.38198  4.01043  3.05506  0.95351  3.10700  3.28846  3.48670  5.29708  4.14441    137 r - - -
          2.68618  4.42225  2.77519  2.73123  3.46354  2.40513  3.72494  3.29354  2.67741  2.69355  4.24690  2.90347  2.73739  3.18146  2.89801  2.37887  2.77519  2.98518  4.58477  3.61503
          0.03088  3.88895  4.61130  0.61958  0.77255  0.48576  0.95510
    137   3.10899  4.53239  4.43082  3.87495  2.95609  4.25852  4.51952  2.14836  3.72210  1.32620  1.79727  4.18008  4.51225  3.93897  3.92096  3.58431  3.33867  2.24656  5.00759  3.83815    138 l - - -
          2.68618  4.42225  2.77519  2.73123  3.46354  2.40513  3.72494  3.29354  2.67741  2.69355  4.24690  2.90347  2.73739  3.18146  2.89801  2.37887  2.77519  2.98518  4.58477  3.61503
          0.03088  3.88895  4.61130  0.61958  0.77255  0.48576  0.95510
    138   2.45187  4.35262  3.25879  2.71103  3.59332  3.31445  3.73549  2.79067  2.61994  2.64946  3.35840  3.04364  3.82832  2.99780  3.04693  2.30126  2.40858  2.50955  4.99572  3.74034    139 s - - -
          2.68618  4.42225  2.77519  2.73123  3.46354  2.40513  3.72494  3.29354  2.67741  2.69355  4.24690  2.90347  2.73739  3.18146  2.89801  2.37887  2.77519  2.98518  4.58477  3.61503
          0.03088  3.88895  4.61130  0.61958  0.77255  0.48576  0.95510
    139   2.50582  5.03269  2.44830  2.06613  4.32472  3.00592  3.57165  3.77951  2.41946  3.32378  4.12353  2.40412  3.76151  2.55766  2.93107  2.41877  2.86665  3.40169  5.51604  4.12096    140 e - - -
          2.68618  4.42225  2.77519  2.73123  3.46354  2.40513  3.72494  3.29354  2.67741  2.69355  4.24690  2.90347  2.73739  3.18146  2.89801  2.37887  2.77519  2.98518  4.58477  3.61503
          0.03088  3.88895  4.61130  0.61958  0.77255  0.48576  0.95510
    140   2.73680  4.73420  2.71694  2.60398  4.10027  3.19479  3.93383  3.81402  2.83879  3.45896  4.41398  1.12921  3.84737  3.20646  3.19414  2.80326  3.11911  3.43456  5.40427  4.04731    141 n - - -
          2.68618  4.42225  2.77519  2.73123  3.46354  2.40513  3.72494  3.29354  2.67741  2.69355  4.24690  2.90347  2.73739  3.18146  2.89801  2.37887  2.77519  2.98518  4.58477  3.61503
          0.03088  3.88895  4.61130  0.61958  0.77255  0.48576  0.95510
    141   2.85755  4.43841  3.87944  3.32749  3.16152  3.87585  4.11961  2.43055  3.11761  1.37635  2.47719  3.68683  4.21048  3.08341  3.37794  3.17540  3.08858  2.43138  4.93205  3.73510    142 l - - -
          2.68618  4.42225  2.77519  2.73123  3.46354  2.40513  3.72494  3.29354  2.67741  2.69355  4.24690  2.90347  2.73739  3.18146  2.89801  2.37887  2.77519  2.98518  4.58477  3.61503
          0.03088  3.88895  4.61130  0.61958  0.77255  0.48576  0.95510
    142   3.00702  5.13829  0.89471  2.34472  4.51744  3.22289  3.94515  4.10930  3.03231  3.71461  4.69291  2.90199  3.87683  3.18419  3.55091  2.96739  3.34588  3.74667  5.68287  4.38739    143 d - - -
          2.68618  4.42225  2.77519  2.73123  3.46354  2.40513  3.72494  3.29354  2.67741  2.69355  4.24690  2.90347  2.73739  3.18146  2.89801  2.37887  2.77519  2.98518  4.58477  3.61503
          0.03088  3.88895  4.61130  0.61958  0.77255  0.48576  0.95510
    143   3.00702  5.13829  0.89471  2.34472  4.51744  3.22289  3.94515  4.10930  3.03231  3.71461  4.69291  2.90199  3.87683  3.18419  3.55091  2.96739  3.34588  3.74667  5.68287  4.38739    144 d - - -
          2.68618  4.42225  2.77519  2.73123  3.46354  2.40513  3.72494  3.29354  2.67741  2.69355  4.24690  2.90347  2.73739  3.18146  2.89801  2.37887  2.77519  2.98518  4.58477  3.61503
          0.03088  3.88895  4.61130  0.61958  0.77255  0.48576  0.95510
    144   3.11082  4.59379  4.24515  3.84273  3.09266  4.05928  4.49896  2.24937  3.59998  0.94195  3.07677  4.11135  4.46171  3.95295  3.78624  3.52470  3.40048  2.26214  5.02809  3.74142    145 l - - -
          2.68618  4.42225  2.77519  2.73123  3.46354  2.40513  3.72494  3.29354  2.67741  2.69355  4.24690  2.90347  2.73739  3.18146  2.89801  2.37887  2.77519  2.98518  4.58477  3.61503
          0.03088  3.88895  4.61130  0.61958  0.77255  0.48576  0.95510
    145   3.27061  4.75293  3.86242  3.59474  2.29338  3.84922  3.62581  3.27749  3.45178  2.72721  3.95077  3.74354  4.32260  3.75387  3.63218  3.40572  3.55732  3.14880  3.93783  0.93882    146 y - - -
          2.68618  4.42225  2.77519  2.73123  3.46354  2.40513  3.72494  3.29354  2.67741  2.69355  4.24690  2.90347  2.73739  3.18146  2.89801  2.37887  2.77519  2.98518  4.58477  3.61503
          0.03088  3.88895  4.61130  0.61958  0.77255  0.48576  0.95510
    146   3.02018  4.39808  4.55657  4.07773  3.42205  4.24853  4.81151  1.18678  3.93433  1.93126  3.26206  4.31831  4.60451  4.22649  4.14491  3.64204  3.29816  1.55499  5.37727  4.15913    147 i - - -
          2.68618  4.42225  2.77519  2.73123  3.46354  2.40513  3.72494  3.29354  2.67741  2.69355  4.24690  2.90347  2.73739  3.18146  2.89801  2.37887  2.77519  2.98518  4.58477  3.61503
          0.03088  3.88895  4.61130  0.61958  0.77255  0.48576  0.95510
    147   3.06994  4.52604  4.34056  3.79913  3.08896  4.17967  4.48483  2.12597  3.59185  1.47405  1.68141  4.10679  4.47371  3.87973  3.80168  3.52012  3.31240  2.21684  5.04580  3.86503    148 l - - -
          2.68618  4.42225  2.77519  2.73123  3.46354  2.40513  3.72494  3.29354  2.67741  2.69355  4.24690  2.90347  2.73739  3.18146  2.89801  2.37887  2.77519  2.98518  4.58477  3.61503
          0.03088  3.88895  4.61130  0.61958  0.77255  0.48576  0.95510
    148   2.24286  4.18498  3.22185  2.99988  4.15375  2.93463  4.11605  3.54698  3.05232  3.29146  4.18229  3.21277  3.67413  3.39620  3.35164  1.20550  2.56305  3.07063  5.52937  4.25845    149 s - - -
          2.68618  4.42225  2.77519  2.73123  3.46354  2.40513  3.72494  3.29354  2.67741  2.69355  4.24690  2.90347  2.73739  3.18146  2.89801  2.37887  2.77519  2.98518  4.58477  3.61503
          0.03088  3.88895  4.61130  0.61958  0.77255  0.48576  0.95510
    149   2.84366  4.89575  2.88491  2.59736  4.09103  3.38246  3.74214  3.68274  2.34747  3.18953  4.16499  3.06088  3.90860  1.37571  2.58066  2.87835  3.12104  3.39309  5.33490  4.01509    150 q - - -
          2.68618  4.42225  2.77519  2.73123  3.46354  2.40513  3.72494  3.29354  2.67741  2.69355  4.24690  2.90347  2.73739  3.18146  2.89801  2.37887  2.77519  2.98518  4.58477  3.61503
          0.03088  3.88895  4.61130  0.61958  0.77255  0.48576  0.95510
    150   2.88492  4.32399  4.27360  3.73428  3.35463  4.05974  4.47321  1.81800  3.60907  1.76332  3.22046  4.01935  4.12851  3.89252  3.84915  3.39046  3.13988  1.38172  5.16238  3.96175    151 v - - -
          2.68618  4.42225  2.77519  2.73123  3.46354  2.40513  3.72494  3.29354  2.67741  2.69355  4.24690  2.90347  2.73739  3.18146  2.89801  2.37887  2.77519  2.98518  4.58477  3.61503
          0.03088  3.88895  4.61130  0.61958  0.77255  0.48576  0.95510
    151   2.77286  4.52769  3.38178  3.22303  4.21715  3.21426  4.29929  3.76660  3.28170  3.39173  4.44215  3.52817  0.79755  3.66998  3.52554  2.94082  3.21568  3.41012  5.39937  4.33797    152 p - - -
          2.68618  4.42225  2.77519  2.73123  3.46354  2.40513  3.72494  3.29354  2.67741  2.69355  4.24690  2.90347  2.73739  3.18146  2.89801  2.37887  2.77519  2.98518  4.58477  3.61503
          0.03088  3.88895  4.61130  0.61958  0.77255  0.48576  0.95510
    152   2.87701  5.35966  1.87195  1.33579  4.65116  3.19317  3.72017  4.14250  2.70321  3.67939  4.53958  2.67534  3.80168  2.88982  3.26247  2.78113  3.16299  3.74211  5.83715  4.37218    153 e - - -
          2.68618  4.42225  2.77519  2.73123  3.46354  2.40513  3.72494  3.29354  2.67741  2.69355  4.24690  2.90347  2.73739  3.18146  2.89801  2.37887  2.77519  2.98518  4.58477  3.61503
          0.03088  3.88895  4.61130  0.61958  0.77255  0.48576  0.95510
    153   2.71557  4.88993  2.65989  2.39115  3.90626  3.31289  2.25677  3.69288  2.44532  3.25512  4.11832  2.15096  3.82940  2.86722  2.83000  2.66087  2.98812  3.34849  5.24090  3.79416    154 n - - -
          2.68618  4.42225  2.77519  2.73123  3.46354  2.40513  3.72494  3.29354  2.67741  2.69355  4.24690  2.90347  2.73739  3.18146  2.89801  2.37887  2.77519  2.98518  4.58477  3.61503
          0.03088  3.88895  4.61130  0.61958  0.77255  0.48576  0.95510
    154   2.71237  4.24037  3.92877  3.35127  3.09451  3.78890  4.05605  2.21846  3.23901  1.52464  2.83577  3.66285  4.12641  3.24129  3.48691  3.06795  2.89013  2.26940  4.50888  3.61393    155 l - - -
          2.68618  4.42225  2.77519  2.73123  3.46354  2.40513  3.72494  3.29354  2.67741  2.69355  4.24690  2.90347  2.73739  3.18146  2.89801  2.37887  2.77519  2.98518  4.58477  3.61503
          0.03088  3.88895  4.61130  0.61958  0.77255  0.48576  0.95510
    155   2.92025  5.36912  1.19839  1.95543  4.67112  3.17640  3.76536  4.17103  2.80464  3.73123  4.62217  2.67866  3.81386  2.95004  3.38302  2.82142  3.22328  3.77575  5.87572  4.41035    156 d - - -
          2.68618  4.42225  2.77519  2.73123  3.46354  2.40513  3.72494  3.29354  2.67741  2.69355  4.24690  2.90347  2.73739  3.18146  2.89801  2.37887  2.77519  2.98518  4.58477  3.61503
          0.03088  3.88895  4.61130  0.61958  0.77255  0.48576  0.95510
    156   2.90946  4.32706  4.44791  3.92373  3.48442  4.17496  4.68206  1.56975  3.80710  2.05644  3.21853  4.18687  4.52232  4.09361  4.04275  3.52813  3.08360  1.23363  5.34436  4.14567    157 v - - -
          2.68618  4.42225  2.77519  2.73123  3.46354  2.40513  3.72494  3.29354  2.67741  2.69355  4.24690  2.90347  2.73739  3.18146  2.89801  2.37887  2.77519  2.98518  4.58477  3.61503
          0.03088  3.88895  4.61130  0.61958  0.77255  0.48576  0.95510
    157   2.45506  4.11459  3.08474  2.56522  3.84829  3.21547  3.60733  3.21733  2.54070  2.89545  3.73770  2.45470  3.76811  2.83895  2.95839  2.33294  2.42402  2.85407  5.17884  3.89033    158 s - - -
          2.68618  4.42225  2.77519  2.73123  3.46354  2.40513  3.72494  3.29354  2.67741  2.69355  4.24690  2.90347  2.73739  3.18146  2.89801  2.37887  2.77519  2.98518  4.58477  3.61503
          0.03088  3.88895  4.61130  0.61958  0.77255  0.48576  0.95510
    158   2.64392  2.73634  3.97074  3.41976  2.48481  3.68416  3.82183  2.53662  3.30301  2.25753  3.25051  3.61945  4.06932  3.52839  3.50773  2.95036  2.88849  2.31622  4.37277  2.29790    159 l - - -
          2.68618  4.42225  2.77519  2.73123  3.46354  2.40513  3.72494  3.29354  2.67741  2.69355  4.24690  2.90347  2.73739  3.18146  2.89801  2.37887  2.77519  2.98518  4.58477  3.61503
          0.03088  3.88895  4.61130  0.61958  0.77255  0.48576  0.95510
    159   2.74177  5.07064  2.69144  2.08814  4.38239  3.37264  3.33561  3.81519  2.11895  3.33050  4.14548  2.85918  3.81875  2.00527  2.55089  2.71349  2.96702  3.45322  5.47847  4.14230    160 q - - -
          2.68618  4.42225  2.77519  2.73123  3.46354  2.40513  3.72494  3.29354  2.67741  2.69355  4.24690  2.90347  2.73739  3.18146  2.89801  2.37887  2.77519  2.98518  4.58477  3.61503
          0.03088  3.88895  4.61130  0.61958  0.77255  0.48576  0.95510
    160   2.37727  4.63789  2.86825  2.51268  4.08428  3.25971  3.71929  3.49253  2.47618  3.10665  3.96755  2.97675  2.15548  2.52177  2.79290  2.63364  2.86637  3.14938  5.35599  4.05483    161 p - - -
          2.68618  4.42225  2.77519  2.73123  3.46354  2.40513  3.72494  3.29354  2.67741  2.69355  4.24690  2.90347  2.73739  3.18146  2.89801  2.37887  2.77519  2.98518  4.58477  3.61503
          0.03088  3.88895  4.61130  0.61958  0.77255  0.48576  0.95510
    161   3.07111  4.49079  4.39301  3.90123  1.53734  4.13360  4.13068  2.16232  3.76901  1.75530  3.11232  4.06987  4.45990  3.94560  3.93980  3.48125  3.32226  2.20854  4.47443  2.96095    162 f - - -
          2.68618  4.42225  2.77519  2.73123  3.46354  2.40513  3.72494  3.29354  2.67741  2.69355  4.24690  2.90347  2.73739  3.18146  2.89801  2.37887  2.77519  2.98518  4.58477  3.61503
          0.03088  3.88895  4.61130  0.61958  0.77255  0.48576  0.95510
    162   2.97252  4.56278  3.81917  3.41419  3.14593  3.85306  4.18916  2.47509  3.14628  1.09739  3.17629  3.74873  4.27020  3.30600  3.37245  3.27441  3.24316  2.49101  4.94727  3.64225    163 l - - -
          2.68618  4.42225  2.77519  2.73123  3.46354  2.40513  3.72494  3.29354  2.67741  2.69355  4.24690  2.90347  2.73739  3.18146  2.89801  2.37887  2.77519  2.98518  4.58477  3.61503
          0.03088  3.88895  4.61130  0.61958  0.77255  0.48576  0.95510
    163   2.82062  5.34594  1.84981  1.42288  4.64165  3.19090  3.69890  4.12732  2.67091  3.65712  4.50201  2.66442  3.72413  2.86218  3.23284  2.72663  3.12702  3.72060  5.83161  4.35543    164 e - - -
          2.68618  4.42225  2.77519  2.73123  3.46354  2.40513  3.72494  3.29354  2.67741  2.69355  4.24690  2.90347  2.73739  3.18146  2.89801  2.37887  2.77519  2.98518  4.58477  3.61503
          0.03088  3.88895  4.61130  0.61958  0.77255  0.48576  0.95510
    164   2.73680  4.73420  2.71694  2.60398  4.10027  3.19479  3.93383  3.81402  2.83879  3.45896  4.41398  1.12921  3.84737  3.20646  3.19414  2.80326  3.11911  3.43456  5.40427  4.04731    165 n - - -
          2.68618  4.42225  2.77519  2.73123  3.46354  2.40513  3.72494  3.29354  2.67741  2.69355  4.24690  2.90347  2.73739  3.18146  2.89801  2.37887  2.77519  2.98518  4.58477  3.61503
          0.03088  3.88895  4.61130  0.61958  0.77255  0.48576  0.95510
    165   2.77286  4.52769  3.38178  3.22303  4.21715  3.21426  4.29929  3.76660  3.28170  3.39173  4.44215  3.52817  0.79755  3.66998  3.52554  2.94082  3.21568  3.41012  5.39937  4.33797    166 p - - -
          2.68618  4.42225  2.77519  2.73123  3.46354  2.40513  3.72494  3.29354  2.67741  2.69355  4.24690  2.90347  2.73739  3.18146  2.89801  2.37887  2.77519  2.98518  4.58477  3.61503
          0.03088  3.88895  4.61130  0.61958  0.77255  0.48576  0.95510
    166   3.14770  4.60487  4.35312  3.88617  3.05709  4.18090  4.52625  2.20102  3.61933  0.95095  2.90516  4.16919  4.51823  3.95684  3.80718  3.59172  3.41299  2.26087  5.03222  3.77510    167 l - - -
          2.68618  4.42225  2.77519  2.73123  3.46354  2.40513  3.72494  3.29354  2.67741  2.69355  4.24690  2.90347  2.73739  3.18146  2.89801  2.37887  2.77519  2.98518  4.58477  3.61503
          0.03088  3.88895  4.61130  0.61958  0.77255  0.48576  0.95510
    167   2.96367  4.36732  4.47120  3.97471  3.46625  4.17414  4.73463  1.68227  3.83398  2.01787  3.26506  4.22530  4.54714  4.14043  4.06431  3.55233  3.24382  1.12436  5.37243  4.14342    168 v - - -
          2.68618  4.42225  2.77519  2.73123  3.46354  2.40513  3.72494  3.29354  2.67741  2.69355  4.24690  2.90347  2.73739  3.18146  2.89801  2.37887  2.77519  2.98518  4.58477  3.61503
          0.03088  3.88895  4.61130  0.61958  0.77255  0.48576  0.95510
    168   2.82102  4.35887  4.14825  3.81171  3.56193  3.74108  4.61052  2.04894  3.67975  2.24598  3.52440  3.99895  4.30054  4.03829  3.89070  3.24551  3.18209  1.00437  5.34921  4.08193    169 v - - -
          2.68618  4.42225  2.77519  2.73123  3.46354  2.40513  3.72494  3.29354  2.67741  2.69355  4.24690  2.90347  2.73739  3.18146  2.89801  2.37887  2.77519  2.98518  4.58477  3.61503
          0.03088  3.88895  4.61130  0.61958  0.77255  0.48576  0.95510
    169   3.08724  4.46036  4.56854  4.00558  2.20481  4.28349  4.49776  1.98752  3.89043  1.25544  2.81970  4.24941  4.52344  4.03012  4.04528  3.60590  3.31146  2.11969  4.89661  3.67239    170 l - - -
          2.68618  4.42225  2.77519  2.73123  3.46354  2.40513  3.72494  3.29354  2.67741  2.69355  4.24690  2.90347  2.73739  3.18146  2.89801  2.37887  2.77519  2.98518  4.58477  3.61503
          0.03088  3.88895  4.61130  0.61958  0.77255  0.48576  0.95510
    170   0.99027  4.20000  3.47908  3.27093  4.06856  3.02414  4.29106  3.19652  3.28761  3.07739  4.10725  3.41646  3.76489  3.62722  3.53712  2.55007  2.82856  2.84806  5.49406  4.29610    171 a - - -
          2.68618  4.42225  2.77519  2.73123  3.46354  2.40513  3.72494  3.29354  2.67741  2.69355  4.24690  2.90347  2.73739  3.18146  2.89801  2.37887  2.77519  2.98518  4.58477  3.61503
          0.03088  3.88895  4.61130  0.61958  0.77255  0.48576  0.95510
    171   2.38962  4.42855  3.06567  2.78110  4.07195  3.13805  3.92059  3.48351  2.71420  3.13910  4.06114  3.14077  1.56241  3.16064  2.83687  2.60298  2.86437  3.11331  5.39497  4.12831    172 p - - -
          2.68618  4.42225  2.77519  2.73123  3.46354  2.40513  3.72494  3.29354  2.67741  2.69355  4.24690  2.90347  2.73739  3.18146  2.89801  2.37887  2.77519  2.98518  4.58477  3.61503
          0.03088  3.88895  4.61130  0.61958  0.77255  0.48576  0.95510
    172   2.29767  4.18919  3.55949  2.99642  3.31740  3.54905  3.74683  2.31561  2.86414  2.30568  3.30771  3.35962  3.93788  3.22128  3.23035  2.73822  2.71004  2.08889  4.81764  3.55804    173 v - - -
          2.68618  4.42225  2.77519  2.73123  3.46354  2.40513  3.72494  3.29354  2.67741  2.69355  4.24690  2.90347  2.73739  3.18146  2.89801  2.37887  2.77519  2.98518  4.58477  3.61503
          0.03088  3.88895  4.61130  0.61958  0.77255  0.48576  0.95510
    173   2.75565  5.08870  2.21262  2.19837  4.33551  3.15931  3.35637  3.90111  2.58664  3.45267  4.29555  1.66256  3.79270  2.86118  3.07633  2.71576  3.03745  3.52115  5.58547  4.15227    174 n - - -
          2.68618  4.42225  2.77519  2.73123  3.46354  2.40513  3.72494  3.29354  2.67741  2.69355  4.24690  2.90347  2.73739  3.18146  2.89801  2.37887  2.77519  2.98518  4.58477  3.61503
          0.03088  3.88895  4.61130  0.61958  0.77255  0.48576  0.95510
    174   3.01245  4.82727  3.14138  2.90281  3.29593  3.46113  1.10821  3.71794  2.74540  3.20990  4.25400  3.31154  4.01448  3.26921  3.01021  3.08294  3.31631  3.45273  4.76080  3.24629    175 h - - -
          2.68618  4.42225  2.77519  2.73123  3.46354  2.40513  3.72494  3.29354  2.67741  2.69355  4.24690  2.90347  2.73739  3.18146  2.89801  2.37887  2.77519  2.98518  4.58477  3.61503
          0.03088  3.88895  4.61130  0.61958  0.77255  0.48576  0.95510
    175   2.54339  4.54206  2.98370  2.63870  3.93101  3.24224  3.62072  3.44784  2.52300  3.04701  3.95707  3.05717  1.82378  2.99407  2.72381  2.61493  2.87357  3.07848  5.26063  3.93526    176 p - - -
          2.68618  4.42225  2.77519  2.73123  3.46354  2.40513  3.72494  3.29354  2.67741  2.69355  4.24690  2.90347  2.73739  3.18146  2.89801  2.37887  2.77519  2.98518  4.58477  3.61503
          0.03088  3.88895  4.61130  0.61958  0.77255  0.48576  0.95510
    176   3.17357  4.63086  4.21601  3.85575  3.14170  4.00319  4.50631  2.34644  3.62335  0.85517  3.15918  4.12965  4.43559  3.98773  3.79679  3.57571  3.46701  2.38809  5.02715  3.75434    177 l - - -
          2.68618  4.42225  2.77519  2.73123  3.46354  2.40513  3.72494  3.29354  2.67741  2.69355  4.24690  2.90347  2.73739  3.18146  2.89801  2.37887  2.77519  2.98518  4.58477  3.61503
          0.03088  3.88895  4.61130  0.61958  0.77255  0.48576  0.95510
    177   1.28225  4.09731  3.41450  3.11993  4.11538  2.88502  4.15373  3.40200  3.13451  3.19802  4.06878  3.26844  3.65471  3.44407  3.42883  2.01620  2.65978  2.86601  5.50139  4.27992    178 a - - -
          2.68618  4.42225  2.77519  2.73123  3.46354  2.40513  3.72494  3.29354  2.67741  2.69355  4.24690  2.90347  2.73739  3.18146  2.89801  2.37887  2.77519  2.98518  4.58477  3.61503
          0.03088  3.88895  4.61130  0.61958  0.77255  0.48576  0.95510
    178   2.69100  4.95476  2.88320  2.40342  4.26727  3.11689  3.32860  3.68636  1.77319  3.22393  3.97521  2.79848  3.81706  2.44920  2.54867  2.66969  2.85739  3.33867  5.38912  4.07439    179 k - - -
          2.68618  4.42225  2.77519  2.73123  3.46354  2.40513  3.72494  3.29354  2.67741  2.69355  4.24690  2.90347  2.73739  3.18146  2.89801  2.37887  2.77519  2.98518  4.58477  3.61503
          0.03088  3.88895  4.61130  0.61958  0.77255  0.48576  0.95510
    179   2.85772  5.16137  2.36154  1.28840  4.45761  3.26140  3.71600  3.89736  2.45721  3.47230  4.36687  2.78865  3.83755  2.85903  2.94671  2.80950  3.13488  3.55059  5.64970  4.26409    180 e - - -
          2.68618  4.42225  2.77519  2.73123  3.46354  2.40513  3.72494  3.29354  2.67741  2.69355  4.24690  2.90347  2.73739  3.18146  2.89801  2.37887  2.77519  2.98518  4.58477  3.61503
          0.03088  3.88895  4.61130  0.61958  0.77255  0.48576  0.95510
    180   2.80593  4.91600  3.03040  2.59697  4.34254  3.43386  3.63626  3.71008  1.34747  3.26636  4.14081  3.04240  3.89764  2.76502  2.33374  2.76533  2.91058  3.38242  5.40825  4.15926    181 k - - -
          2.68618  4.42225  2.77519  2.73123  3.46354  2.40513  3.72494  3.29354  2.67741  2.69355  4.24690  2.90347  2.73739  3.18146  2.89801  2.37887  2.77519  2.98518  4.58477  3.61503
          0.03088  3.88895  4.61130  0.61958  0.77255  0.48576  0.95510
    181   2.75121  4.91268  2.56780  2.37800  3.94695  3.27902  3.43539  3.74967  2.49642  3.31733  4.20439  1.55896  3.83816  2.92307  2.89593  2.75887  3.04395  3.40202  5.29277  3.77957    182 n - - -
          2.68618  4.42225  2.77519  2.73123  3.46354  2.40513  3.72494  3.29354  2.67741  2.69355  4.24690  2.90347  2.73739  3.18146  2.89801  2.37887  2.77519  2.98518  4.58477  3.61503
          0.03088  3.88895  4.61130  0.61958  0.77255  0.48576  0.95510
    182   3.01797  4.43656  4.39823  3.98584  3.36852  4.12700  4.71241  1.11175  3.80932  1.93080  3.27926  4.22448  4.53724  4.14737  4.01150  3.56860  3.31354  1.78188  5.29402  4.02727    183 i - - -
          2.68618  4.42225  2.77519  2.73123  3.46354  2.40513  3.72494  3.29354  2.67741  2.69355  4.24690  2.90347  2.73739  3.18146  2.89801  2.37887  2.77519  2.98518  4.58477  3.61503
          0.03088  3.88895  4.61130  0.61958  0.77255  0.48576  0.95510
    183   2.28713  4.27256  3.08295  2.84015  4.15705  2.98866  4.01328  3.59363  2.92200  3.27728  4.14482  3.13719  1.68207  3.26597  3.25719  2.04862  2.75210  3.12849  5.49751  4.22427    184 p - - -
          2.68618  4.42225  2.77519  2.73123  3.46354  2.40513  3.72494  3.29354  2.67741  2.69355  4.24690  2.90347  2.73739  3.18146  2.89801  2.37887  2.77519  2.98518  4.58477  3.61503
          0.03088  3.88895  4.61130  0.61958  0.77255  0.48576  0.95510
    184   3.11930  4.47516  4.60774  4.08964  3.22691  4.36688  4.75034  1.35910  3.91968  1.43401  3.07331  4.35892  4.63900  4.17545  4.10906  3.73378  3.36730  1.83534  5.22381  4.03162    185 i - - -
          2.68618  4.42225  2.77519  2.73123  3.46354  2.40513  3.72494  3.29354  2.67741  2.69355  4.24690  2.90347  2.73739  3.18146  2.89801  2.37887  2.77519  2.98518  4.58477  3.61503
          0.03088  3.88895  4.61130  0.61958  0.77255  0.48576  0.95510
    185   2.70356  5.05436  2.60765  2.01535  4.35515  3.30004  3.47964  3.79619  2.21250  3.32630  4.13522  2.81881  3.66161  2.10071  2.73671  2.55952  2.93956  3.42820  5.49619  4.13373    186 e - - -
          2.68618  4.42225  2.77519  2.73123  3.46354  2.40513  3.72494  3.29354  2.67741  2.69355  4.24690  2.90347  2.73739  3.18146  2.89801  2.37887  2.77519  2.98518  4.58477  3.61503
          0.03088  3.88895  4.61130  0.61958  0.77255  0.48576  0.95510
    186   2.73410  4.96117  2.88869  2.45660  4.29368  3.45270  3.54242  3.69126  2.08663  3.22666  4.06808  2.98085  3.87208  2.63453  1.64153  2.75027  2.99605  3.36455  5.37676  4.10629    187 r - - -
          2.68618  4.42225  2.77519  2.73123  3.46354  2.40513  3.72494  3.29354  2.67741  2.69355  4.24690  2.90347  2.73739  3.18146  2.89801  2.37887  2.77519  2.98518  4.58477  3.61503
          0.03088  3.88895  4.61130  0.61958  0.77255  0.48576  0.95510
    187   3.16547  4.57808  4.47294  3.97596  3.08082  4.28688  4.61701  1.96693  3.75590  0.99878  2.97355  4.26246  4.57916  4.04020  3.94306  3.67141  3.41743  2.13402  5.08540  3.86457    188 l - - -
          2.68618  4.42225  2.77519  2.73123  3.46354  2.40513  3.72494  3.29354  2.67741  2.69355  4.24690  2.90347  2.73739  3.18146  2.89801  2.37887  2.77519  2.98518  4.58477  3.61503
          0.03088  3.88895  4.61130  0.61958  0.77255  0.48576  0.95510
    188   1.69924  4.06512  3.29142  2.76552  3.91136  2.90121  3.89007  3.28587  2.81046  2.97731  3.82399  3.01339  3.70777  3.13422  3.18171  2.16661  2.56342  2.80003  5.27216  4.02563    189 a - - -
          2.68618  4.42225  2.77519  2.73123  3.46354  2.40513  3.72494  3.29354  2.67741  2.69355  4.24690  2.90347  2.73739  3.18146  2.89801  2.37887  2.77519  2.98518  4.58477  3.61503
          0.03088  3.88895  4.61130  0.61958  0.77255  0.48576  0.95510
    189   2.61033  5.21631  2.07314  1.90158  4.51101  3.13583  3.63074  3.99276  2.51141  3.50515  4.30793  2.29779  3.76770  2.51623  3.04127  2.60251  2.99360  3.58686  5.67592  4.23669    190 e - - -
          2.68618  4.42225  2.77519  2.73123  3.46354  2.40513  3.72494  3.29354  2.67741  2.69355  4.24690  2.90347  2.73739  3.18146  2.89801  2.37887  2.77519  2.98518  4.58477  3.61503
          0.03088  3.88895  4.61130  0.61958  0.77255  0.48576  0.95510
    190   2.86237  5.16522  2.35851  1.28156  4.43616  3.25989  3.72175  3.91159  2.54743  3.46433  4.36911  2.79020  3.83828  2.73453  2.97292  2.81306  3.14103  3.56687  5.64100  4.25133    191 e - - -
          2.68618  4.42225  2.77519  2.73123  3.46354  2.40513  3.72494  3.29354  2.67741  2.69355  4.24690  2.90347  2.73739  3.18146  2.89801  2.37887  2.77519  2.98518  4.58477  3.61503
          0.03088  3.88895  4.61130  0.61958  0.77255  0.48576  0.95510
    191   2.19844  4.25001  3.13795  2.88505  4.13948  2.99829  4.03408  3.44876  2.92890  3.19165  4.08916  3.16530  1.60787  3.28778  3.25087  2.41593  2.60260  3.02452  5.50240  4.24622    192 p - - -
          2.68618  4.42225  2.77519  2.73123  3.46354  2.40513  3.72494  3.29354  2.67741  2.69355  4.24690  2.90347  2.73739  3.18146  2.89801  2.37887  2.77519  2.98518  4.58477  3.61503
          0.03088  3.88895  4.61130  0.61958  0.77255  0.48576  0.95510
    192   3.27908  4.67594  4.26133  3.97881  0.98513  3.96529  3.88417  2.80057  3.88539  2.16674  3.52818  4.03764  4.42339  4.04878  4.00105  3.54826  3.58016  2.79250  4.12808  2.49291    193 f - - -
          2.68618  4.42225  2.77519  2.73123  3.46354  2.40513  3.72494  3.29354  2.67741  2.69355  4.24690  2.90347  2.73739  3.18146  2.89801  2.37887  2.77519  2.98518  4.58477  3.61503
          0.03088  3.88895  4.61130  0.61958  0.77255  0.48576  0.95510
    193   3.04389  4.45782  4.35940  3.97568  3.38511  4.08455  4.70062  1.05773  3.80414  1.96759  3.31771  4.21869  4.51403  4.15063  3.99881  3.58130  3.34270  1.84603  5.27947  4.01931    194 i - - -
          2.68618  4.42225  2.77519  2.73123  3.46354  2.40513  3.72494  3.29354  2.67741  2.69355  4.24690  2.90347  2.73739  3.18146  2.89801  2.37887  2.77519  2.98518  4.58477  3.61503
          0.03088  3.88895  4.61130  0.61958  0.77255  0.48576  0.95510
    194   2.99536  4.52535  4.13988  3.67827  3.13942  3.96216  4.38946  2.29647  3.42894  1.66852  1.50715  3.96545  4.36386  3.79552  3.63936  3.37177  3.27737  2.31864  5.03048  3.78571    195 m - - -
          2.68618  4.42225  2.77519  2.73123  3.46354  2.40513  3.72494  3.29354  2.67741  2.69355  4.24690  2.90347  2.73739  3.18146  2.89801  2.37887  2.77519  2.98518  4.58477  3.61503
          0.03088  3.88895  4.61130  0.61958  0.77255  0.48576  0.95510
    195   3.02372  4.86207  3.51602  3.02342  4.22082  3.50881  3.83571  3.76351  2.24331  3.27643  4.27600  3.38198  4.01043  3.05506  0.95351  3.10700  3.28846  3.48670  5.29708  4.14441    196 r - - -
          2.68618  4.42225  2.77519  2.73123  3.46354  2.40513  3.72494  3.29354  2.67741  2.69355  4.24690  2.90347  2.73739  3.18146  2.89801  2.37887  2.77519  2.98518  4.58477  3.61503
          0.03088  3.88895  4.61130  0.61958  0.77255  0.48576  0.95510
    196   2.96612  5.08102  2.49405  1.00217  4.42924  3.28444  3.87243  3.88640  2.75500  3.50079  4.47389  2.94176  3.88975  3.08761  3.16570  2.94672  3.27042  3.56847  5.59770  4.31973    197 e - - -
          2.68618  4.42225  2.77519  2.73123  3.46354  2.40513  3.72494  3.29354  2.67741  2.69355  4.24690  2.90347  2.73739  3.18146  2.89801  2.37887  2.77519  2.98518  4.58477  3.61503
          0.03088  3.88895  4.61130  0.61958  0.77255  0.48576  0.95510
    197   2.77286  4.52769  3.38178  3.22303  4.21715  3.21426  4.29929  3.76660  3.28170  3.39173  4.44215  3.52817  0.79755  3.66998  3.52554  2.94082  3.21568  3.41012  5.39937  4.33797    198 p - - -
          2.68618  4.42225  2.77519  2.73123  3.46354  2.40513  3.72494  3.29354  2.67741  2.69355  4.24690  2.90347  2.73739  3.18146  2.89801  2.37887  2.77519  2.98518  4.58477  3.61503
          0.03088  3.88895  4.61130  0.61958  0.77255  0.48576  0.95510
    198   2.68506  4.45908  3.36223  3.26362  4.40602  0.70412  4.38307  4.00948  3.44716  3.66159  4.63732  3.52648  3.85075  3.76998  3.68157  2.85742  3.16758  3.53461  5.49700  4.50841    199 g - - -
          2.68618  4.42225  2.77519  2.73123  3.46354  2.40513  3.72494  3.29354  2.67741  2.69355  4.24690  2.90347  2.73739  3.18146  2.89801  2.37887  2.77519  2.98518  4.58477  3.61503
          0.03088  3.88895  4.61130  0.61958  0.77255  0.48576  0.95510
    199   2.32284  4.24356  3.22046  3.03679  4.09258  2.97312  4.14629  3.61733  3.11167  3.33622  4.26080  3.25907  3.71324  3.45966  3.39733  1.06648  2.80417  3.14883  5.46371  4.17614    200 s - - -
          2.68618  4.42225  2.77519  2.73123  3.46354  2.40513  3.72494  3.29354  2.67741  2.69355  4.24690  2.90347  2.73739  3.18146  2.89801  2.37887  2.77519  2.98518  4.58477  3.61503
          0.03088  3.88895  4.61130  0.61958  0.77255  0.48576  0.95510
    200   2.68506  4.45908  3.36223  3.26362  4.40602  0.70412  4.38307  4.00948  3.44716  3.66159  4.63732  3.52648  3.85075  3.76998  3.68157  2.85742  3.16758  3.53461  5.49700  4.50841    201 g - - -
          2.68618  4.42225  2.77519  2.73123  3.46354  2.40513  3.72494  3.29354  2.67741  2.69355  4.24690  2.90347  2.73739  3.18146  2.89801  2.37887  2.77519  2.98518  4.58477  3.61503
          0.03088  3.88895  4.61130  0.61958  0.77255  0.48576  0.95510
    201   2.42128  4.26644  3.44240  3.19496  3.98311  3.10523  4.21106  3.11224  3.13826  2.97516  4.02447  3.40183  3.81022  3.53221  3.39627  2.62271  1.14428  2.80546  5.41946  4.19969    202 t - - -
          2.68618  4.42225  2.77519  2.73123  3.46354  2.40513  3.72494  3.29354  2.67741  2.69355  4.24690  2.90347  2.73739  3.18146  2.89801  2.37887  2.77519  2.98518  4.58477  3.61503
          0.03088  3.88895  4.61130  0.61958  0.77255  0.48576  0.95510
    202   3.02372  4.86207  3.51602  3.02342  4.22082  3.50881  3.83571  3.76351  2.24331  3.27643  4.27600  3.38198  4.01043  3.05506  0.95351  3.10700  3.28846  3.48670  5.29708  4.14441    203 r - - -
          2.68618  4.42225  2.77519  2.73123  3.46354  2.40513  3.72494  3.29354  2.67741  2.69355  4.24690  2.90347  2.73739  3.18146  2.89801  2.37887  2.77519  2.98518  4.58477  3.61503
          0.03088  3.88895  4.61130  0.61958  0.77255  0.48576  0.95510
    203   2.87733  4.98897  3.25425  2.66349  4.39118  3.54336  3.58030  3.75240  1.77559  3.25757  4.11607  3.09261  3.93517  2.67449  1.54193  2.80314  2.97998  3.43516  5.36660  4.15771    204 r - - -
          2.68618  4.42225  2.77519  2.73123  3.46354  2.40513  3.72494  3.29354  2.67741  2.69355  4.24690  2.90347  2.73739  3.18146  2.89801  2.37887  2.77519  2.98518  4.58477  3.61503
          0.03088  3.88895  4.61130  0.61958  0.77255  0.48576  0.95510
    204   1.15887  4.11218  3.42793  3.17366  4.07773  2.94122  4.20046  3.25847  3.17923  3.13442  4.06603  3.30870  3.68670  3.50665  3.45273  2.29456  2.69670  2.80626  5.50645  4.26783    205 a - - -
          2.68618  4.42225  2.77519  2.73123  3.46354  2.40513  3.72494  3.29354  2.67741  2.69355  4.24690  2.90347  2.73739  3.18146  2.89801  2.37887  2.77519  2.98518  4.58477  3.61503
          0.03088  3.88895  4.61130  0.61958  0.77255  0.48576  0.95510
    205   2.92648  4.35031  4.42035  3.94109  3.50269  4.10589  4.71805  1.68340  3.80587  2.07058  3.35081  4.18281  4.50932  4.11978  4.03886  3.49291  3.17193  1.12480  5.38932  4.15827    206 v - - -
          2.68618  4.42225  2.77519  2.73123  3.46354  2.40513  3.72494  3.29354  2.67741  2.69355  4.24690  2.90347  2.73739  3.18146  2.89801  2.37887  2.77519  2.98518  4.58477  3.61503
          0.03088  3.88895  4.61130  0.61958  0.77255  0.48576  0.95510
    206   2.89346  4.88003  2.91344  2.66821  4.05083  3.37669  3.82674  3.68390  2.48781  3.18464  4.21183  3.12817  3.93025  1.20503  2.77175  2.94042  3.19032  3.41249  5.31982  4.01459    207 q - - -
          2.68618  4.42225  2.77519  2.73123  3.46354  2.40513  3.72494  3.29354  2.67741  2.69355  4.24690  2.90347  2.73739  3.18146  2.89801  2.37887  2.77519  2.98518  4.58477  3.61503
          0.03088  3.88895  4.61130  0.61958  0.77255  0.48576  0.95510
    207   2.55688  4.82684  2.87308  2.40027  4.14830  3.33307  3.60414  3.49154  1.93258  3.13794  3.95970  2.82378  3.79681  2.62040  2.68687  2.25454  2.80056  3.22103  5.34546  4.02871    208 k - - -
          2.68618  4.42225  2.77519  2.73123  3.46354  2.40513  3.72494  3.29354  2.67741  2.69355  4.24690  2.90347  2.73739  3.18146  2.89801  2.37887  2.77519  2.98518  4.58477  3.61503
          0.03088  3.88895  4.61130  0.61958  0.77255  0.48576  0.95510
    208   3.15174  4.60468  4.36879  3.89309  3.05577  4.19696  4.53417  2.19411  3.62843  0.95256  2.87774  4.17865  4.52516  3.96004  3.81667  3.60091  3.41378  2.25646  5.03695  3.78840    209 l - - -
          2.68618  4.42225  2.77519  2.73123  3.46354  2.40513  3.72494  3.29354  2.67741  2.69355  4.24690  2.90347  2.73739  3.18146  2.89801  2.37887  2.77519  2.98518  4.58477  3.61503
          0.03088  3.88895  4.61130  0.61958  0.77255  0.48576  0.95510
    209   3.01732  4.14966  4.34483  3.84541  1.56621  4.04901  4.03797  2.37989  3.70148  1.66277  3.15221  3.99595  4.39622  3.88494  3.86988  3.39730  3.27139  2.36095  4.39091  2.86192    210 f - - -
          2.68618  4.42225  2.77519  2.73123  3.46354  2.40513  3.72494  3.29354  2.67741  2.69355  4.24690  2.90347  2.73739  3.18146  2.89801  2.37887  2.77519  2.98518  4.58477  3.61503
          0.03088  3.88895  4.61130  0.61958  0.77255  0.48576  0.95510
    210   2.74683  5.37337  1.47784  1.76968  4.66426  3.18653  3.70208  4.14618  2.64394  3.67563  4.52284  2.65503  3.79122  2.86628  3.25852  2.75795  3.13998  3.73890  5.85479  4.37149    211 d - - -
          2.68618  4.42225  2.77519  2.73123  3.46354  2.40513  3.72494  3.29354  2.67741  2.69355  4.24690  2.90347  2.73739  3.18146  2.89801  2.37887  2.77519  2.98518  4.58477  3.61503
          0.03088  3.88895  4.61130  0.61958  0.77255  0.48576  0.95510
    211   2.64769  5.05494  2.50402  1.68169  4.33610  3.30819  3.47283  3.78427  2.32116  3.32483  4.13438  2.79332  3.78282  2.59444  2.80063  2.62357  2.90868  3.41699  5.50809  4.01585    212 e - - -
          2.68618  4.42225  2.77519  2.73123  3.46354  2.40513  3.72494  3.29354  2.67741  2.69355  4.24690  2.90347  2.73739  3.18146  2.89801  2.37887  2.77519  2.98518  4.58477  3.61503
          0.03088  3.88895  4.61130  0.61958  0.77255  0.48576  0.95510
    212   2.65266  4.68341  2.88138  2.33484  4.04686  3.39656  2.39701  3.51704  2.28315  3.09728  3.92703  2.80954  3.81206  2.46908  2.67808  2.67391  2.88016  3.19593  5.27829  3.81228    213 k - - -
          2.68618  4.42225  2.77519  2.73123  3.46354  2.40513  3.72494  3.29354  2.67741  2.69355  4.24690  2.90347  2.73739  3.18146  2.89801  2.37887  2.77519  2.98518  4.58477  3.61503
          0.03088  3.88895  4.61130  0.61958  0.77255  0.48576  0.95510
    213   2.63068  5.07569  2.35674  1.97693  4.36691  2.29571  3.63198  3.81978  2.38002  3.36757  4.18306  2.68149  3.77718  2.68529  2.94490  2.66868  2.96096  3.44723  5.56340  4.16618    214 e - - -
          2.68618  4.42225  2.77519  2.73123  3.46354  2.40513  3.72494  3.29354  2.67741  2.69355  4.24690  2.90347  2.73739  3.18146  2.89801  2.37887  2.77519  2.98518  4.58477  3.61503
          0.03088  3.88895  4.61130  0.61958  0.77255  0.48576  0.95510
    214   3.01382  4.36458  4.57771  4.04447  3.42046  4.31253  4.76763  1.49116  3.92864  1.83791  3.19661  4.30904  4.60902  4.18916  4.14683  3.66316  3.21732  1.30779  5.34206  4.15713    215 v - - -
          2.68618  4.42225  2.77519  2.73123  3.46354  2.40513  3.72494  3.29354  2.67741  2.69355  4.24690  2.90347  2.73739  3.18146  2.89801  2.37887  2.77519  2.98518  4.58477  3.61503
          0.03088  3.88895  4.61130  0.61958  0.77255  0.48576  0.95510
    215   2.45847  4.68920  2.94585  2.41978  3.95100  3.37494  3.51865  3.35225  2.11260  2.94266  3.75977  2.91814  3.75630  2.77879  2.80777  2.42978  2.47695  2.96639  5.22642  3.91556    216 k - - -
          2.68618  4.42225  2.77519  2.73123  3.46354  2.40513  3.72494  3.29354  2.67741  2.69355  4.24690  2.90347  2.73739  3.18146  2.89801  2.37887  2.77519  2.98518  4.58477  3.61503
          0.03088  3.88895  4.61130  0.61958  0.77255  0.48576  0.95510
    216   2.77447  4.30249  4.05071  3.53808  3.40381  3.84328  4.32887  2.02651  3.39657  1.96004  3.31152  3.82601  3.85283  3.72387  3.65589  3.18882  3.05495  1.34808  5.13482  3.90263    217 v - - -
          2.68618  4.42225  2.77519  2.73123  3.46354  2.40513  3.72494  3.29354  2.67741  2.69355  4.24690  2.90347  2.73739  3.18146  2.89801  2.37887  2.77519  2.98518  4.58477  3.61503
          0.03088  3.88895  4.61130  0.61958  0.77255  0.48576  0.95510
    217   2.86844  5.06784  2.93141  2.47913  4.44362  3.46611  3.59398  3.84040  1.38872  3.33908  4.18978  2.76828  3.90165  2.66787  2.27994  2.85636  3.07782  3.50414  5.44316  4.18680    218 k - - -
          2.68618  4.42225  2.77519  2.73123  3.46354  2.40513  3.72494  3.29354  2.67741  2.69355  4.24690  2.90347  2.73739  3.18146  2.89801  2.37887  2.77519  2.98518  4.58477  3.61503
          0.03088  3.88895  4.61130  0.61958  0.77255  0.48576  0.95510
    218   2.82102  4.35887  4.14825  3.81171  3.56193  3.74108  4.61052  2.04894  3.67975  2.24598  3.52440  3.99895  4.30054  4.03829  3.89070  3.24551  3.18209  1.00437  5.34921  4.08193    219 v - - -
          2.68618  4.42225  2.77519  2.73123  3.46354  2.40513  3.72494  3.29354  2.67741  2.69355  4.24690  2.90347  2.73739  3.18146  2.89801  2.37887  2.77519  2.98518  4.58477  3.61503
          0.03088  3.88895  4.61130  0.61958  0.77255  0.48576  0.95510
    219   2.94136  5.07846  3.21672  2.65676  4.47744  3.56209  3.57489  3.84993  1.31346  3.32076  4.18704  3.08873  3.95407  2.57594  2.00327  2.93845  3.12485  3.53119  5.39995  4.19449    220 k - - -
          2.68618  4.42225  2.77519  2.73123  3.46354  2.40513  3.72494  3.29354  2.67741  2.69355  4.24690  2.90347  2.73739  3.18146  2.89801  2.37887  2.77519  2.98518  4.58477  3.61503
          0.03088  3.88895  4.61130  0.61958  0.77255  0.48576  0.95510
    220   3.17357  4.63086  4.21601  3.85575  3.14170  4.00319  4.50631  2.34644  3.62335  0.85517  3.15918  4.12965  4.43559  3.98773  3.79679  3.57571  3.46701  2.38809  5.02715  3.75434    221 l - - -
          2.68618  4.42225  2.77519  2.73123  3.46354  2.40513  3.72494  3.29354  2.67741  2.69355  4.24690  2.90347  2.73739  3.18146  2.89801  2.37887  2.77519  2.98518  4.58477  3.61503
          0.03088  3.88895  4.61130  0.61958  0.77255  0.48576  0.95510
    221   2.87433  5.31553  1.99474  1.27871  4.61241  3.20107  3.72736  4.09415  2.69713  3.64634  4.51328  2.69519  3.80722  2.90026  3.23894  2.78766  3.16113  3.70433  5.80308  4.35567    222 e - - -
          2.68618  4.42225  2.77519  2.73123  3.46354  2.40513  3.72494  3.29354  2.67741  2.69355  4.24690  2.90347  2.73739  3.18146  2.89801  2.37887  2.77519  2.98518  4.58477  3.61503
          0.03088  3.88895  4.61130  0.61958  0.77255  0.48576  0.95510
    222   3.17357  4.63086  4.21601  3.85575  3.14170  4.00319  4.50631  2.34644  3.62335  0.85517  3.15918  4.12965  4.43559  3.98773  3.79679  3.57571  3.46701  2.38809  5.02715  3.75434    223 l - - -
          2.68618  4.42225  2.77519  2.73123  3.46354  2.40513  3.72494  3.29354  2.67741  2.69355  4.24690  2.90347  2.73739  3.18146  2.89801  2.37887  2.77519  2.98518  4.58477  3.61503
          0.03088  3.88895  4.61130  0.61958  0.77255  0.48576  0.95510
    223   2.68506  4.45908  3.36223  3.26362  4.40602  0.70412  4.38307  4.00948  3.44716  3.66159  4.63732  3.52648  3.85075  3.76998  3.68157  2.85742  3.16758  3.53461  5.49700  4.50841    224 g - - -
          2.68618  4.42225  2.77519  2.73123  3.46354  2.40513  3.72494  3.29354  2.67741  2.69355  4.24690  2.90347  2.73739  3.18146  2.89801  2.37887  2.77519  2.98518  4.58477  3.61503
          0.03088  3.88895  4.61130  0.61958  0.77255  0.48576  0.95510
    224   2.32284  4.24356  3.22046  3.03679  4.09258  2.97312  4.14629  3.61733  3.11167  3.33622  4.26080  3.25907  3.71324  3.45966  3.39733  1.06648  2.80417  3.14883  5.46371  4.17614    225 s - - -
          2.68618  4.42225  2.77519  2.73123  3.46354  2.40513  3.72494  3.29354  2.67741  2.69355  4.24690  2.90347  2.73739  3.18146  2.89801  2.37887  2.77519  2.98518  4.58477  3.61503
          0.03088  3.88895  4.61130  0.61958  0.77255  0.48576  0.95510
    225   2.73680  4.73420  2.71694  2.60398  4.10027  3.19479  3.93383  3.81402  2.83879  3.45896  4.41398  1.12921  3.84737  3.20646  3.19414  2.80326  3.11911  3.43456  5.40427  4.04731    226 n - - -
          2.68618  4.42225  2.77519  2.73123  3.46354  2.40513  3.72494  3.29354  2.67741  2.69355  4.24690  2.90347  2.73739  3.18146  2.89801  2.37887  2.77519  2.98518  4.58477  3.61503
          0.03088  3.88895  4.61130  0.61958  0.77255  0.48576  0.95510
    226   2.96612  5.08102  2.49405  1.00217  4.42924  3.28444  3.87243  3.88640  2.75500  3.50079  4.47389  2.94176  3.88975  3.08761  3.16570  2.94672  3.27042  3.56847  5.59770  4.31973    227 e - - -
          2.68618  4.42225  2.77519  2.73123  3.46354  2.40513  3.72494  3.29354  2.67741  2.69355  4.24690  2.90347  2.73739  3.18146  2.89801  2.37887  2.77519  2.98518  4.58477  3.61503
          0.03088  3.88895  4.61130  0.61958  0.77255  0.48576  0.95510
    227   0.99027  4.20000  3.47908  3.27093  4.06856  3.02414  4.29106  3.19652  3.28761  3.07739  4.10725  3.41646  3.76489  3.62722  3.53712  2.55007  2.82856  2.84806  5.49406  4.29610    228 a - - -
          2.68618  4.42225  2.77519  2.73123  3.46354  2.40513  3.72494  3.29354  2.67741  2.69355  4.24690  2.90347  2.73739  3.18146  2.89801  2.37887  2.77519  2.98518  4.58477  3.61503
          0.03088  3.88895  4.61130  0.61958  0.77255  0.48576  0.95510
    228   3.04389  4.45782  4.35940  3.97568  3.38511  4.08455  4.70062  1.05773  3.80414  1.96759  3.31771  4.21869  4.51403  4.15063  3.99881  3.58130  3.34270  1.84603  5.27947  4.01931    229 i - - -
          2.68618  4.42225  2.77519  2.73123  3.46354  2.40513  3.72494  3.29354  2.67741  2.69355  4.24690  2.90347  2.73739  3.18146  2.89801  2.37887  2.77519  2.98518  4.58477  3.61503
          0.03088  3.88895  4.61130  0.61958  0.77255  0.48576  0.95510
    229   2.98689  4.95169  3.16400  2.78215  4.34188  3.47477  3.76789  3.77214  1.01596  3.33354  4.29393  3.20596  3.97380  2.95830  2.43418  3.02769  3.23884  3.47894  5.38963  4.20470    230 k - - -
          2.68618  4.42225  2.77519  2.73123  3.46354  2.40513  3.72494  3.29354  2.67741  2.69355  4.24690  2.90347  2.73739  3.18146  2.89801  2.37887  2.77519  2.98518  4.58477  3.61503
          0.03088  3.88895  4.61130  0.61958  0.77255  0.48576  0.95510
    230   2.83061  4.96667  2.80718  2.49229  3.96720  3.40589  3.22059  3.72352  2.27510  3.23433  4.13999  2.97818  3.89160  1.58388  2.58096  2.83686  3.07556  3.41175  5.24074  3.84196    231 q - - -
          2.68618  4.42225  2.77519  2.73123  3.46354  2.40513  3.72494  3.29354  2.67741  2.69355  4.24690  2.90347  2.73739  3.18146  2.89801  2.37887  2.77519  2.98518  4.58477  3.61503
          0.03088  3.88895  4.61130  0.61958  0.77255  0.48576  0.95510
    231   1.07790  4.14139  3.37647  3.15756  4.16991  2.70210  4.22033  3.41857  3.21292  3.24955  4.15979  3.30925  3.68708  3.52831  3.48713  2.43314  2.73056  2.97451  5.54057  4.34227    232 a - - -
          2.68618  4.42225  2.77519  2.73123  3.46354  2.40513  3.72494  3.29354  2.67741  2.69355  4.24690  2.90347  2.73739  3.18146  2.89801  2.37887  2.77519  2.98518  4.58477  3.61503
          0.03088  3.88895  4.61130  0.61958  0.77255  0.48576  0.95510
    232   3.04389  4.45782  4.35940  3.97568  3.38511  4.08455  4.70062  1.05773  3.80414  1.96759  3.31771  4.21869  4.51403  4.15063  3.99881  3.58130  3.34270  1.84603  5.27947  4.01931    233 i - - -
          2.68618  4.42225  2.77519  2.73123  3.46354  2.40513  3.72494  3.29354  2.67741  2.69355  4.24690  2.90347  2.73739  3.18146  2.89801  2.37887  2.77519  2.98518  4.58477  3.61503
          0.03088  3.88895  4.61130  0.61958  0.77255  0.48576  0.95510
    233   1.42702  4.21131  3.66661  3.24638  3.72768  3.26657  4.18373  2.44293  3.15491  2.57501  3.65828  3.46837  3.89490  3.49795  3.44787  2.67563  2.82551  2.22728  5.30270  4.06064    234 a - - -
          2.68618  4.42225  2.77519  2.73123  3.46354  2.40513  3.72494  3.29354  2.67741  2.69355  4.24690  2.90347  2.73739  3.18146  2.89801  2.37887  2.77519  2.98518  4.58477  3.61503
          0.03088  3.88895  4.61130  0.61958  0.77255  0.48576  0.95510
    234   2.68506  4.45908  3.36223  3.26362  4.40602  0.70412  4.38307  4.00948  3.44716  3.66159  4.63732  3.52648  3.85075  3.76998  3.68157  2.85742  3.16758  3.53461  5.49700  4.50841    235 g - - -
          2.68618  4.42225  2.77519  2.73123  3.46354  2.40513  3.72494  3.29354  2.67741  2.69355  4.24690  2.90347  2.73739  3.18146  2.89801  2.37887  2.77519  2.98518  4.58477  3.61503
          0.03088  3.88895  4.61130  0.61958  0.77255  0.48576  0.95510
    235   2.43493  4.35488  3.04527  2.92640  4.28037  1.06664  4.15349  3.84068  3.13475  3.52159  4.41601  3.03587  3.74215  3.45563  3.44035  2.58436  2.90900  3.33463  5.54256  4.32998    236 g - - -
          2.68618  4.42225  2.77519  2.73123  3.46354  2.40513  3.72494  3.29354  2.67741  2.69355  4.24690  2.90347  2.73739  3.18146  2.89801  2.37887  2.77519  2.98518  4.58477  3.61503
          0.03088  3.88895  4.61130  0.61958  0.77255  0.48576  0.95510
    236   3.17357  4.63086  4.21601  3.85575  3.14170  4.00319  4.50631  2.34644  3.62335  0.85517  3.15918  4.12965  4.43559  3.98773  3.79679  3.57571  3.46701  2.38809  5.02715  3.75434    237 l - - -
          2.68618  4.42225  2.77519  2.73123  3.46354  2.40513  3.72494  3.29354  2.67741  2.69355  4.24690  2.90347  2.73739  3.18146  2.89801  2.37887  2.77519  2.98518  4.58477  3.61503
          0.03088  3.88895  4.61130  0.61958  0.77255  0.48576  0.95510
    237   2.68506  4.45908  3.36223  3.26362  4.40602  0.70412  4.38307  4.00948  3.44716  3.66159  4.63732  3.52648  3.85075  3.76998  3.68157  2.85742  3.16758  3.53461  5.49700  4.50841    238 g - - -
          2.68618  4.42225  2.77519  2.73123  3.46354  2.40513  3.72494  3.29354  2.67741  2.69355  4.24690  2.90347  2.73739  3.18146  2.89801  2.37887  2.77519  2.98518  4.58477  3.61503
          0.03088  3.88895  4.61130  0.61958  0.77255  0.48576  0.95510
    238   3.06995  4.44838  4.52342  4.04452  3.31281  4.27901  4.73845  1.17653  3.85632  1.76304  3.19405  4.30189  4.61031  4.16839  4.05882  3.67080  3.33771  1.75850  5.27350  4.02712    239 i - - -
          2.68618  4.42225  2.77519  2.73123  3.46354  2.40513  3.72494  3.29354  2.67741  2.69355  4.24690  2.90347  2.73739  3.18146  2.89801  2.37887  2.77519  2.98518  4.58477  3.61503
          0.03088  3.88895  4.61130  0.61958  0.77255  0.48576  0.95510
    239   2.32284  4.24356  3.22046  3.03679  4.09258  2.97312  4.14629  3.61733  3.11167  3.33622  4.26080  3.25907  3.71324  3.45966  3.39733  1.06648  2.80417  3.14883  5.46371  4.17614    240 s - - -
          2.68618  4.42225  2.77519  2.73123  3.46354  2.40513  3.72494  3.29354  2.67741  2.69355  4.24690  2.90347  2.73739  3.18146  2.89801  2.37887  2.77519  2.98518  4.58477  3.61503
          0.03088  3.88895  4.61130  0.61958  0.77255  0.48576  0.95510
    240   2.87920  4.34983  4.39751  3.92610  3.50462  4.07583  4.70657  1.71571  3.78933  2.07961  3.35977  4.16404  4.49274  4.10751  4.02281  3.46769  3.21101  1.11563  5.38694  4.14989    241 v - - -
          2.68618  4.42225  2.77519  2.73123  3.46354  2.40513  3.72494  3.29354  2.67741  2.69355  4.24690  2.90347  2.73739  3.18146  2.89801  2.37887  2.77519  2.98518  4.58477  3.61503
          0.03088  3.88895  4.61130  0.61958  0.77255  0.48576  0.95510
    241   3.17357  4.63086  4.21601  3.85575  3.14170  4.00319  4.50631  2.34644  3.62335  0.85517  3.15918  4.12965  4.43559  3.98773  3.79679  3.57571  3.46701  2.38809  5.02715  3.75434    242 l - - -
          2.68618  4.42225  2.77519  2.73123  3.46354  2.40513  3.72494  3.29354  2.67741  2.69355  4.24690  2.90347  2.73739  3.18146  2.89801  2.37887  2.77519  2.98518  4.58477  3.61503
          0.03088  3.88895  4.61130  0.61958  0.77255  0.48576  0.95510
    242   2.32284  4.24356  3.22046  3.03679  4.09258  2.97312  4.14629  3.61733  3.11167  3.33622  4.26080  3.25907  3.71324  3.45966  3.39733  1.06648  2.80417  3.14883  5.46371  4.17614    243 s - - -
          2.68618  4.42225  2.77519  2.73123  3.46354  2.40513  3.72494  3.29354  2.67741  2.69355  4.24690  2.90347  2.73739  3.18146  2.89801  2.37887  2.77519  2.98518  4.58477  3.61503
          0.03088  3.88895  4.61130  0.61958  0.77255  0.48576  0.95510
    243   2.62332  4.30892  3.33293  2.74091  3.95093  3.43308  3.67719  3.31714  2.22955  2.81474  3.85354  3.14489  3.87824  2.84961  1.63640  2.68352  2.91392  3.03176  5.20188  3.94321    244 r - - -
          2.68618  4.42225  2.77519  2.73123  3.46354  2.40513  3.72494  3.29354  2.67741  2.69355  4.24690  2.90347  2.73739  3.18146  2.89801  2.37887  2.77519  2.98518  4.58477  3.61503
          0.03088  3.88895  4.61130  0.61958  0.77255  0.48576  0.95510
    244   3.01245  4.82727  3.14138  2.90281  3.29593  3.46113  1.10821  3.71794  2.74540  3.20990  4.25400  3.31154  4.01448  3.26921  3.01021  3.08294  3.31631  3.45273  4.76080  3.24629    245 h - - -
          2.68618  4.42225  2.77519  2.73123  3.46354  2.40513  3.72494  3.29354  2.67741  2.69355  4.24690  2.90347  2.73739  3.18146  2.89801  2.37887  2.77519  2.98518  4.58477  3.61503
          0.03088  3.88895  4.61130  0.61958  0.77255  0.48576  0.95510
    245   2.42128  4.26644  3.44240  3.19496  3.98311  3.10523  4.21106  3.11224  3.13826  2.97516  4.02447  3.40183  3.81022  3.53221  3.39627  2.62271  1.14428  2.80546  5.41946  4.19969    246 t - - -
          2.68618  4.42225  2.77519  2.73123  3.46354  2.40513  3.72494  3.29354  2.67741  2.69355  4.24690  2.90347  2.73739  3.18146  2.89801  2.37887  2.77519  2.98518  4.58477  3.61503
          0.03088  3.88895  4.61130  0.61958  0.77255  0.48576  0.95510
    246   3.15209  4.59205  4.39287  3.92354  3.06716  4.21455  4.56072  2.08388  3.68028  0.97011  2.99859  4.20449  4.54187  3.99703  3.86806  3.62037  3.41521  2.19647  5.04925  3.79339    247 l - - -
          2.68618  4.42225  2.77519  2.73123  3.46354  2.40513  3.72494  3.29354  2.67741  2.69355  4.24690  2.90347  2.73739  3.18146  2.89801  2.37887  2.77519  2.98518  4.58477  3.61503
          0.03088  3.88895  4.61130  0.61958  0.77255  0.48576  0.95510
    247   2.46892  4.20557  3.88238  3.31673  3.29087  3.63479  4.07797  2.06895  3.21801  1.78639  2.88826  3.63342  4.11669  3.49912  3.48794  3.03637  2.76985  2.06243  4.90156  3.70401    248 l - - -
          2.68618  4.42225  2.77519  2.73123  3.46354  2.40513  3.72494  3.29354  2.67741  2.69355  4.24690  2.90347  2.73739  3.18146  2.89801  2.37887  2.77519  2.98518  4.58477  3.61503
          0.03088  3.88895  4.61130  0.61958  0.77255  0.48576  0.95510
    248   2.46901  4.39673  3.17622  2.65811  3.66766  3.36959  3.73014  3.00429  2.62620  2.39168  3.47745  3.10832  2.88253  2.97343  3.01564  2.41765  2.54410  2.72511  5.05518  3.79105    249 l - - -
          2.68616  4.42228  2.77519  2.73107  3.46357  2.40502  3.72498  3.29357  2.67744  2.69358  4.24693  2.90350  2.73743  3.18149  2.89804  2.37887  2.77523  2.98521  4.58480  3.61506
          0.16386  1.95760  4.61130  0.65807  0.72950  0.48576  0.95510
    249   2.44713  4.88755  2.10921  2.21250  4.15843  3.29262  3.55730  3.50755  2.41455  3.17119  3.97825  2.78909  3.63928  2.74019  2.89640  2.54095  2.84319  3.12625  5.38972  3.87279    252 d - - -
          2.68618  4.42225  2.77519  2.73123  3.46354  2.40513  3.72494  3.29354  2.67741  2.69355  4.24690  2.90347  2.73739  3.18146  2.89801  2.37887  2.77519  2.98518  4.58477  3.61503
          0.03850  3.88895  4.05704  0.61958  0.77255  0.48576  0.95510
    250   2.22373  4.49176  3.08941  2.55569  3.78165  3.30983  3.68035  3.04139  2.47483  2.81201  3.64668  2.82932  3.78907  2.88885  2.94828  2.30371  2.55068  2.82839  5.12701  3.81216    253 a - - -
          2.68618  4.42225  2.77519  2.73123  3.46354  2.40513  3.72494  3.29354  2.67741  2.69355  4.24690  2.90347  2.73739  3.18146  2.89801  2.37887  2.77519  2.98518  4.58477  3.61503
          0.03474  3.88157  4.30305  0.61958  0.77255  0.48153  0.96191
    251   2.48923  4.79998  2.70087  2.28604  4.08693  2.92626  3.39709  3.50893  2.40375  3.07997  3.92798  2.86824  3.60759  2.72081  2.89562  2.10359  2.84323  3.17391  5.34324  4.00117    254 s - - -
          2.68618  4.42225  2.77519  2.73123  3.46354  2.40513  3.72494  3.29354  2.67741  2.69355  4.24690  2.90347  2.73739  3.18146  2.89801  2.37887  2.77519  2.98518  4.58477  3.61503
          0.03099  3.88546  4.60780  0.61958  0.77255  0.48375  0.95833
    252   2.80899  5.32756  1.89969  1.61357  4.61175  3.21947  3.65910  4.10468  2.52142  3.60675  4.42755  2.67947  3.78310  2.46746  3.10409  2.72064  3.07439  3.69374  5.77019  4.31013    255 e - - -
          2.68618  4.42225  2.77519  2.73123  3.46354  2.40513  3.72494  3.29354  2.67741  2.69355  4.24690  2.90347  2.73739  3.18146  2.89801  2.37887  2.77519  2.98518  4.58477  3.61503
          0.03088  3.88895  4.61130  0.61958  0.77255  0.48576  0.95510
    253   3.12593  4.50089  4.56292  4.01591  2.14127  4.29805  4.43611  2.05617  3.89290  1.20996  2.91443  4.24798  4.54173  4.03546  4.04887  3.62735  3.35266  2.18689  4.79975  3.48390    256 l - - -
          2.68618  4.42225  2.77519  2.73123  3.46354  2.40513  3.72494  3.29354  2.67741  2.69355  4.24690  2.90347  2.73739  3.18146  2.89801  2.37887  2.77519  2.98518  4.58477  3.61503
          0.03088  3.88895  4.61130  0.61958  0.77255  0.48576  0.95510
    254   2.22954  4.05376  3.38240  2.89953  3.86111  3.11444  3.91470  3.18144  2.80216  2.91822  3.78256  3.19985  3.72422  3.17393  3.12410  1.95290  1.98911  2.67794  5.24072  4.00301    257 s - - -
          2.68618  4.42225  2.77519  2.73123  3.46354  2.40513  3.72494  3.29354  2.67741  2.69355  4.24690  2.90347  2.73739  3.18146  2.89801  2.37887  2.77519  2.98518  4.58477  3.61503
          0.03088  3.88895  4.61130  0.61958  0.77255  0.48576  0.95510
    255   3.02040  4.38568  4.58763  4.09856  3.44443  4.27620  4.83363  1.23539  3.96721  1.95241  3.27333  4.33968  4.62008  4.25004  4.17930  3.66306  3.29392  1.45329  5.39727  4.18664    258 i - - -
          2.68618  4.42225  2.77519  2.73123  3.46354  2.40513  3.72494  3.29354  2.67741  2.69355  4.24690  2.90347  2.73739  3.18146  2.89801  2.37887  2.77519  2.98518  4.58477  3.61503
          0.03088  3.88895  4.61130  0.61958  0.77255  0.48576  0.95510
    256   3.17357  4.63086  4.21601  3.85575  3.14170  4.00319  4.50631  2.34644  3.62335  0.85517  3.15918  4.12965  4.43559  3.98773  3.79679  3.57571  3.46701  2.38809  5.02715  3.75434    259 l - - -
          2.68618  4.42225  2.77519  2.73123  3.46354  2.40513  3.72494  3.29354  2.67741  2.69355  4.24690  2.90347  2.73739  3.18146  2.89801  2.37887  2.77519  2.98518  4.58477  3.61503
          0.03088  3.88895  4.61130  0.61958  0.77255  0.48576  0.95510
    257   3.00702  5.13829  0.89471  2.34472  4.51744  3.22289  3.94515  4.10930  3.03231  3.71461  4.69291  2.90199  3.87683  3.18419  3.55091  2.96739  3.34588  3.74667  5.68287  4.38739    260 d - - -
          2.68618  4.42225  2.77519  2.73123  3.46354  2.40513  3.72494  3.29354  2.67741  2.69355  4.24690  2.90347  2.73739  3.18146  2.89801  2.37887  2.77519  2.98518  4.58477  3.61503
          0.03088  3.88895  4.61130  0.61958  0.77255  0.48576  0.95510
    258   2.67196  4.31012  4.19668  3.75807  3.55082  3.82460  4.57078  1.92631  3.60859  2.18681  3.37638  3.97363  4.32689  3.95480  3.84789  3.23162  3.11258  1.13470  5.36255  4.11710    261 v - - -
          2.68618  4.42225  2.77519  2.73123  3.46354  2.40513  3.72494  3.29354  2.67741  2.69355  4.24690  2.90347  2.73739  3.18146  2.89801  2.37887  2.77519  2.98518  4.58477  3.61503
          0.03088  3.88895  4.61130  0.61958  0.77255  0.48576  0.95510
    259   2.80110  5.18387  2.36612  1.61640  4.47196  3.27454  3.65383  3.93709  2.44766  3.46560  4.30721  2.76282  3.81005  2.14815  2.88754  2.74487  3.05749  3.56524  5.62982  4.23351    262 e - - -
          2.68618  4.42225  2.77519  2.73123  3.46354  2.40513  3.72494  3.29354  2.67741  2.69355  4.24690  2.90347  2.73739  3.18146  2.89801  2.37887  2.77519  2.98518  4.58477  3.61503
          0.03088  3.88895  4.61130  0.61958  0.77255  0.48576  0.95510
    260   2.65058  4.77858  2.86355  2.41575  3.91739  3.17878  2.33678  3.42665  2.31722  3.02948  3.87371  2.79024  3.82062  2.74296  2.75708  2.68853  2.88271  3.12246  5.20776  3.45399    263 k - - -
          2.68618  4.42225  2.77519  2.73123  3.46354  2.40513  3.72494  3.29354  2.67741  2.69355  4.24690  2.90347  2.73739  3.18146  2.89801  2.37887  2.77519  2.98518  4.58477  3.61503
          0.03088  3.88895  4.61130  0.61958  0.77255  0.48576  0.95510
    261   3.27908  4.67594  4.26133  3.97881  0.98513  3.96529  3.88417  2.80057  3.88539  2.16674  3.52818  4.03764  4.42339  4.04878  4.00105  3.54826  3.58016  2.79250  4.12808  2.49291    264 f - - -
          2.68618  4.42225  2.77519  2.73123  3.46354  2.40513  3.72494  3.29354  2.67741  2.69355  4.24690  2.90347  2.73739  3.18146  2.89801  2.37887  2.77519  2.98518  4.58477  3.61503
          0.03088  3.88895  4.61130  0.61958  0.77255  0.48576  0.95510
    262   2.77286  4.52769  3.38178  3.22303  4.21715  3.21426  4.29929  3.76660  3.28170  3.39173  4.44215  3.52817  0.79755  3.66998  3.52554  2.94082  3.21568  3.41012  5.39937  4.33797    265 p - - -
          2.68618  4.42225  2.77519  2.73123  3.46354  2.40513  3.72494  3.29354  2.67741  2.69355  4.24690  2.90347  2.73739  3.18146  2.89801  2.37887  2.77519  2.98518  4.58477  3.61503
          0.03088  3.88895  4.61130  0.61958  0.77255  0.48576  0.95510
    263   3.03296  4.44353  4.42213  3.98943  3.34440  4.16351  4.70332  1.12283  3.79625  1.89943  3.21013  4.23492  4.55246  4.13643  3.99823  3.59102  3.32008  1.79842  5.27660  4.01208    266 i - - -
          2.68618  4.42225  2.77519  2.73123  3.46354  2.40513  3.72494  3.29354  2.67741  2.69355  4.24690  2.90347  2.73739  3.18146  2.89801  2.37887  2.77519  2.98518  4.58477  3.61503
          0.03088  3.88895  4.61130  0.61958  0.77255  0.48576  0.95510
    264   2.70114  5.02373  2.84508  2.18914  4.35006  3.40257  3.34704  3.77366  1.80377  3.25838  4.08923  2.89256  3.57083  2.45513  2.45010  2.68304  2.91933  3.40951  5.43076  4.10720    267 k - - -
          2.68618  4.42225  2.77519  2.73123  3.46354  2.40513  3.72494  3.29354  2.67741  2.69355  4.24690  2.90347  2.73739  3.18146  2.89801  2.37887  2.77519  2.98518  4.58477  3.61503
          0.03088  3.88895  4.61130  0.61958  0.77255  0.48576  0.95510
    265   2.93586  4.82983  3.42526  2.93943  4.26429  3.32381  3.79575  3.76890  2.21144  3.30896  4.25613  3.30762  3.97277  3.00092  1.04698  3.01451  3.20762  3.45978  5.32385  4.16041    268 r - - -
          2.68618  4.42225  2.77519  2.73123  3.46354  2.40513  3.72494  3.29354  2.67741  2.69355  4.24690  2.90347  2.73739  3.18146  2.89801  2.37887  2.77519  2.98518  4.58477  3.61503
          0.03088  3.88895  4.61130  0.61958  0.77255  0.48576  0.95510
    266   2.55057  4.78299  2.63541  2.35989  4.00159  3.35032  3.23822  3.44772  2.41937  3.05046  3.87271  2.48879  3.77543  2.76230  2.87924  2.61195  2.45748  3.12442  5.27704  3.42432    269 e - - -
          2.68618  4.42225  2.77519  2.73123  3.46354  2.40513  3.72494  3.29354  2.67741  2.69355  4.24690  2.90347  2.73739  3.18146  2.89801  2.37887  2.77519  2.98518  4.58477  3.61503
          0.03088  3.88895  4.61130  0.61958  0.77255  0.48576  0.95510
    267   3.36259  4.73149  4.11612  3.82615  2.68263  3.74841  3.91968  3.38671  3.54792  2.77883  4.01977  3.97183  4.26747  3.93468  3.67344  3.56614  3.66378  3.27750  0.85270  2.68383    270 w - - -
          2.68618  4.42225  2.77519  2.73123  3.46354  2.40513  3.72494  3.29354  2.67741  2.69355  4.24690  2.90347  2.73739  3.18146  2.89801  2.37887  2.77519  2.98518  4.58477  3.61503
          0.03088  3.88895  4.61130  0.61958  0.77255  0.48576  0.95510
    268   3.27425  4.73532  4.00989  3.67764  2.07428  3.98892  3.52066  3.15935  3.53370  2.59447  3.82477  3.76193  4.39736  3.75932  3.71318  3.41068  3.53661  3.04916  3.78307  1.04264    271 y - - -
          2.68618  4.42225  2.77519  2.73123  3.46354  2.40513  3.72494  3.29354  2.67741  2.69355  4.24690  2.90347  2.73739  3.18146  2.89801  2.37887  2.77519  2.98518  4.58477  3.61503
          0.03088  3.88895  4.61130  0.61958  0.77255  0.48576  0.95510
    269   2.50467  4.28783  4.08167  3.52135  3.13178  3.90625  4.25557  2.03128  3.42450  1.89248  2.11975  3.82483  4.25227  3.67817  3.67455  3.20807  3.03674  1.95615  4.97932  3.80312    272 l - - -
          2.68618  4.42225  2.77519  2.73123  3.46354  2.40513  3.72494  3.29354  2.67741  2.69355  4.24690  2.90347  2.73739  3.18146  2.89801  2.37887  2.77519  2.98518  4.58477  3.61503
          0.03088  3.88895  4.61130  0.61958  0.77255  0.48576  0.95510
    270   2.70972  4.29346  4.18931  3.73016  3.55127  3.78262  4.53709  1.84861  3.59583  2.22235  3.43432  3.96230  4.33054  3.93084  3.84170  3.24454  3.09820  1.15841  5.33081  4.08731    273 v - - -
          2.68618  4.42225  2.77519  2.73123  3.46354  2.40513  3.72494  3.29354  2.67741  2.69355  4.24690  2.90347  2.73739  3.18146  2.89801  2.37887  2.77519  2.98518  4.58477  3.61503
          0.03088  3.88895  4.61130  0.61958  0.77255  0.48576  0.95510
    271   3.17808  4.76096  3.68475  3.32543  2.18388  3.88596  2.82736  3.36571  3.15608  2.80859  3.92312  3.54301  4.28504  3.49103  3.39356  3.26272  3.41650  3.19010  3.82635  1.20935    274 y - - -
          2.68618  4.42225  2.77519  2.73123  3.46354  2.40513  3.72494  3.29354  2.67741  2.69355  4.24690  2.90347  2.73739  3.18146  2.89801  2.37887  2.77519  2.98518  4.58477  3.61503
          0.03088  3.88895  4.61130  0.61958  0.77255  0.48576  0.95510
    272   2.64969  4.47106  3.29459  3.10066  4.06881  3.18509  4.18588  3.56746  3.12177  3.12651  4.26081  3.40931  0.99332  3.52294  3.38958  2.81293  3.08312  3.23197  5.36578  4.18786    275 p - - -
          2.68618  4.42225  2.77519  2.73123  3.46354  2.40513  3.72494  3.29354  2.67741  2.69355  4.24690  2.90347  2.73739  3.18146  2.89801  2.37887  2.77519  2.98518  4.58477  3.61503
          0.03088  3.88895  4.61130  0.61958  0.77255  0.48576  0.95510
    273   2.07635  4.46744  2.95458  2.57994  4.10619  3.09394  3.78598  3.52237  2.62818  3.15316  3.98135  2.56416  3.63119  2.97905  2.89422  1.90596  2.74597  3.12192  5.39503  4.10249    276 s - - -
          2.68618  4.42225  2.77519  2.73123  3.46354  2.40513  3.72494  3.29354  2.67741  2.69355  4.24690  2.90347  2.73739  3.18146  2.89801  2.37887  2.77519  2.98518  4.58477  3.61503
          0.03088  3.88895  4.61130  0.61958  0.77255  0.48576  0.95510
    274   2.30889  4.24757  3.09024  2.95801  4.27393  1.18269  4.16149  3.77481  3.14775  3.47582  4.35250  3.20544  3.68977  3.45587  3.45049  2.32449  2.79862  3.24320  5.58709  4.34825    277 g - - -
          2.68618  4.42225  2.77519  2.73123  3.46354  2.40513  3.72494  3.29354  2.67741  2.69355  4.24690  2.90347  2.73739  3.18146  2.89801  2.37887  2.77519  2.98518  4.58477  3.61503
          0.03088  3.88895  4.61130  0.61958  0.77255  0.48576  0.95510
    275   2.98689  4.95169  3.16400  2.78215  4.34188  3.47477  3.76789  3.77214  1.01596  3.33354  4.29393  3.20596  3.97380  2.95830  2.43418  3.02769  3.23884  3.47894  5.38963  4.20470    278 k - - -
          2.68618  4.42225  2.77519  2.73123  3.46354  2.40513  3.72494  3.29354  2.67741  2.69355  4.24690  2.90347  2.73739  3.18146  2.89801  2.37887  2.77519  2.98518  4.58477  3.61503
          0.03088  3.88895  4.61130  0.61958  0.77255  0.48576  0.95510
    276   2.89346  4.88003  2.91344  2.66821  4.05083  3.37669  3.82674  3.68390  2.48781  3.18464  4.21183  3.12817  3.93025  1.20503  2.77175  2.94042  3.19032  3.41249  5.31982  4.01459    279 q - - -
          2.68618  4.42225  2.77519  2.73123  3.46354  2.40513  3.72494  3.29354  2.67741  2.69355  4.24690  2.90347  2.73739  3.18146  2.89801  2.37887  2.77519  2.98518  4.58477  3.61503
          0.03088  3.88895  4.61130  0.61958  0.77255  0.48576  0.95510
    277   3.15746  4.60073  4.41035  3.91370  3.05097  4.23860  4.55304  2.15363  3.65326  0.96195  2.86090  4.20250  4.54516  3.97153  3.84277  3.62144  3.41310  2.22970  5.04617  3.80931    280 l - - -
          2.68618  4.42225  2.77519  2.73123  3.46354  2.40513  3.72494  3.29354  2.67741  2.69355  4.24690  2.90347  2.73739  3.18146  2.89801  2.37887  2.77519  2.98518  4.58477  3.61503
          0.03088  3.88895  4.61130  0.61958  0.77255  0.48576  0.95510
    278   2.32284  4.24356  3.22046  3.03679  4.09258  2.97312  4.14629  3.61733  3.11167  3.33622  4.26080  3.25907  3.71324  3.45966  3.39733  1.06648  2.80417  3.14883  5.46371  4.17614    281 s - - -
          2.68618  4.42225  2.77519  2.73123  3.46354  2.40513  3.72494  3.29354  2.67741  2.69355  4.24690  2.90347  2.73739  3.18146  2.89801  2.37887  2.77519  2.98518  4.58477  3.61503
          0.03088  3.88895  4.61130  0.61958  0.77255  0.48576  0.95510
    279   3.02009  4.39863  4.55489  4.07663  3.42105  4.24704  4.81032  1.18512  3.93262  1.93050  3.26170  4.31715  4.60368  4.22531  4.14312  3.64092  3.29831  1.55918  5.37625  4.15763    282 i - - -
          2.68618  4.42225  2.77519  2.73123  3.46354  2.40513  3.72494  3.29354  2.67741  2.69355  4.24690  2.90347  2.73739  3.18146  2.89801  2.37887  2.77519  2.98518  4.58477  3.61503
          0.03088  3.88895  4.61130  0.61958  0.77255  0.48576  0.95510
    280   2.84354  4.35003  4.25282  3.84987  3.50276  3.87818  4.63267  1.90388  3.69446  2.14142  3.42608  4.05280  4.38226  4.04527  3.91818  3.31412  3.17871  1.07327  5.35029  4.06925    283 v - - -
          2.68618  4.42225  2.77519  2.73123  3.46354  2.40513  3.72494  3.29354  2.67741  2.69355  4.24690  2.90347  2.73739  3.18146  2.89801  2.37887  2.77519  2.98518  4.58477  3.61503
          0.03088  3.88895  4.61130  0.61958  0.77255  0.48576  0.95510
    281   1.03442  4.16077  3.41290  3.19972  4.13828  2.85636  4.24578  3.33460  3.23687  3.20218  4.15044  3.34733  3.71401  3.56466  3.49999  2.47371  2.76489  2.92569  5.52412  4.32601    284 a - - -
          2.68618  4.42225  2.77519  2.73123  3.46354  2.40513  3.72494  3.29354  2.67741  2.69355  4.24690  2.90347  2.73739  3.18146  2.89801  2.37887  2.77519  2.98518  4.58477  3.61503
          0.03088  3.88895  4.61130  0.61958  0.77255  0.48576  0.95510
    282   2.79267  4.91156  3.09954  2.58581  4.26303  3.28041  3.44423  3.67070  2.04733  3.20673  4.05693  3.00574  3.89259  2.68338  1.58736  2.71218  3.00970  3.34899  5.34136  4.09058    285 r - - -
          2.68618  4.42225  2.77519  2.73123  3.46354  2.40513  3.72494  3.29354  2.67741  2.69355  4.24690  2.90347  2.73739  3.18146  2.89801  2.37887  2.77519  2.98518  4.58477  3.61503
          0.03088  3.88895  4.61130  0.61958  0.77255  0.48576  0.95510
    283   2.06426  4.16595  3.42330  3.13082  4.02888  3.02302  4.16262  3.08913  3.09684  2.99941  3.97111  3.31760  3.73618  3.45269  3.38061  2.48215  1.39543  2.74431  5.47102  4.24693    286 t - - -
          2.68618  4.42225  2.77519  2.73123  3.46354  2.40513  3.72494  3.29354  2.67741  2.69355  4.24690  2.90347  2.73739  3.18146  2.89801  2.37887  2.77519  2.98518  4.58477  3.61503
          0.03088  3.88895  4.61130  0.61958  0.77255  0.48576  0.95510
    284   3.25311  4.64454  4.18501  3.77986  1.76467  4.07746  3.46258  3.08834  3.64939  2.52846  3.71210  3.79704  4.41793  3.78302  3.80794  3.41885  3.48489  2.97405  3.69152  1.20575    287 y - - -
          2.68618  4.42225  2.77519  2.73123  3.46354  2.40513  3.72494  3.29354  2.67741  2.69355  4.24690  2.90347  2.73739  3.18146  2.89801  2.37887  2.77519  2.98518  4.58477  3.61503
          0.03691  3.88895  4.14938  0.61958  0.77255  0.48576  0.95510
    285   2.65208  3.70736  3.93737  3.37731  2.37654  3.70233  3.74789  2.55948  3.26646  2.07734  3.13492  3.59677  4.06613  3.49177  3.47921  2.93527  2.88429  2.38492  4.35103  2.24316    288 l - - -
          2.68618  4.42225  2.77519  2.73123  3.46354  2.40513  3.72494  3.29354  2.67741  2.69355  4.24690  2.90347  2.73739  3.18146  2.89801  2.37887  2.77519  2.98518  4.58477  3.61503
          0.03106  3.88310  4.60545  0.61958  0.77255  0.49117  0.94652
    286   2.84162  5.35602  1.74070  1.52289  4.64377  3.19075  3.69085  4.13056  2.65976  3.65428  4.49678  2.65887  3.78677  2.82167  3.22311  2.74622  3.02597  3.72308  5.83024  4.35180    289 e - - -
          2.68618  4.42225  2.77519  2.73123  3.46354  2.40513  3.72494  3.29354  2.67741  2.69355  4.24690  2.90347  2.73739  3.18146  2.89801  2.37887  2.77519  2.98518  4.58477  3.61503
          0.03106  3.88310  4.60545  0.61958  0.77255  0.49117  0.94652
    287   3.26219  4.74688  3.85380  3.58505  2.29333  3.84242  3.62312  3.26989  3.44226  2.72112  3.94379  3.73636  4.31595  3.74575  3.62384  3.39788  3.54888  3.14093  3.93754  0.94830    290 y - - -
          2.68618  4.42225  2.77519  2.73123  3.46354  2.40513  3.72494  3.29354  2.67741  2.69355  4.24690  2.90347  2.73739  3.18146  2.89801  2.37887  2.77519  2.98518  4.58477  3.61503
          0.03106  3.88310  4.60545  0.61958  0.77255  0.48240  0.96050
    288   3.17357  4.63086  4.21601  3.85575  3.14170  4.00319  4.50631  2.34644  3.62335  0.85517  3.15918  4.12965  4.43559  3.98773  3.79679  3.57571  3.46701  2.38809  5.02715  3.75434    291 l - - -
          2.68618  4.42225  2.77519  2.73123  3.46354  2.40513  3.72494  3.29354  2.67741  2.69355  4.24690  2.90347  2.73739  3.18146  2.89801  2.37887  2.77519  2.98518  4.58477  3.61503
          0.03088  3.88895  4.61130  0.61958  0.77255  0.48576  0.95510
    289   3.16894  4.56980  4.52591  3.99176  3.00178  4.33607  4.62243  2.01137  3.81497  0.99907  2.90599  4.28546  4.59268  4.04757  4.00650  3.68705  3.40929  2.10430  5.06705  3.86188    292 l - - -
          2.68618  4.42225  2.77519  2.73123  3.46354  2.40513  3.72494  3.29354  2.67741  2.69355  4.24690  2.90347  2.73739  3.18146  2.89801  2.37887  2.77519  2.98518  4.58477  3.61503
          0.03088  3.88895  4.61130  0.61958  0.77255  0.48576  0.95510
    290   2.51453  5.10351  2.02666  1.92169  4.41498  3.11812  3.62800  3.87912  2.49809  3.41608  4.21951  2.53041  3.76244  2.77030  3.01783  2.61544  2.77087  3.42717  5.60277  4.18550    293 e - - -
          2.68618  4.42225  2.77519  2.73123  3.46354  2.40513  3.72494  3.29354  2.67741  2.69355  4.24690  2.90347  2.73739  3.18146  2.89801  2.37887  2.77519  2.98518  4.58477  3.61503
          0.03088  3.88895  4.61130  0.61958  0.77255  0.48576  0.95510
    291   1.62599  4.55566  2.72793  2.26924  4.08715  3.18369  3.79488  3.42243  2.67850  3.12532  3.98761  2.96357  3.76597  3.00249  3.09165  2.48874  2.82424  3.07284  5.40694  4.10162    294 a - - -
          2.68618  4.42225  2.77519  2.73123  3.46354  2.40513  3.72494  3.29354  2.67741  2.69355  4.24690  2.90347  2.73739  3.18146  2.89801  2.37887  2.77519  2.98518  4.58477  3.61503
          0.03088  3.88895  4.61130  0.61958  0.77255  0.48576  0.95510
    292   1.61685  4.32445  3.14187  2.64345  3.90641  2.78147  3.86649  3.21373  2.76263  2.95268  3.82414  3.12221  3.75092  3.10878  3.07874  2.53990  2.75215  2.66632  5.27327  4.01580    295 a - - -
          2.68618  4.42225  2.77519  2.73123  3.46354  2.40513  3.72494  3.29354  2.67741  2.69355  4.24690  2.90347  2.73739  3.18146  2.89801  2.37887  2.77519  2.98518  4.58477  3.61503
          0.03088  3.88895  4.61130  0.61958  0.77255  0.48576  0.95510
    293   2.84688  5.01211  3.10258  2.58075  4.40324  3.49916  3.58209  3.78656  1.40050  3.28809  4.13644  2.98948  3.61381  2.67740  2.12776  2.85047  3.05109  3.45551  5.39711  4.16019    296 k - - -
          2.68618  4.42225  2.77519  2.73123  3.46354  2.40513  3.72494  3.29354  2.67741  2.69355  4.24690  2.90347  2.73739  3.18146  2.89801  2.37887  2.77519  2.98518  4.58477  3.61503
          0.03088  3.88895  4.61130  0.61958  0.77255  0.48576  0.95510
    294   2.59803  4.95606  2.77876  2.25956  4.25357  3.34251  3.56378  3.68582  2.11044  3.11297  4.02407  2.62874  3.65285  2.26884  2.60601  2.62432  2.81549  3.32384  5.40479  4.05685    297 k - - -
          2.68618  4.42225  2.77519  2.73123  3.46354  2.40513  3.72494  3.29354  2.67741  2.69355  4.24690  2.90347  2.73739  3.18146  2.89801  2.37887  2.77519  2.98518  4.58477  3.61503
          0.03088  3.88895  4.61130  0.61958  0.77255  0.48576  0.95510
    295   2.82443  4.27425  4.27542  3.70901  2.23467  3.99220  4.24165  1.80949  3.59096  1.76093  2.99062  3.94647  4.30630  3.79548  3.69374  3.29741  3.07671  2.01838  4.79145  3.48712    298 l - - -
          2.68618  4.42225  2.77519  2.73123  3.46354  2.40513  3.72494  3.29354  2.67741  2.69355  4.24690  2.90347  2.73739  3.18146  2.89801  2.37887  2.77519  2.98518  4.58477  3.61503
          0.03088  3.88895  4.61130  0.61958  0.77255  0.48576  0.95510
    296   2.26769  3.91196  3.46059  2.94636  3.37530  3.42610  3.74040  2.55585  2.87893  2.41670  3.34637  3.24283  3.88981  3.18109  3.16198  2.70103  2.67446  2.04527  4.83537  3.61052    299 v - - -
          2.68618  4.42225  2.77519  2.73123  3.46354  2.40513  3.72494  3.29354  2.67741  2.69355  4.24690  2.90347  2.73739  3.18146  2.89801  2.37887  2.77519  2.98518  4.58477  3.61503
          0.03730  3.88895  4.12628  0.61958  0.77255  0.48576  0.95510
    297   2.59801  5.09974  2.28981  1.75116  4.38885  3.20586  3.54912  3.85080  2.42431  3.38288  4.18346  2.73216  3.72272  2.55754  2.92694  2.62215  2.82663  3.43242  5.56532  4.15813    300 e - - -
          2.68618  4.42225  2.77519  2.73123  3.46354  2.40513  3.72494  3.29354  2.67741  2.69355  4.24690  2.90347  2.73739  3.18146  2.89801  2.37887  2.77519  2.98518  4.58477  3.61503
          0.03715  3.88273  4.14315  0.61958  0.77255  0.49151  0.94599
    298   2.60435  4.88535  2.91840  2.26510  4.17187  3.36142  3.56151  3.59043  2.12534  3.09958  3.95593  2.86070  3.65472  2.19872  2.54306  2.58204  2.84958  3.19166  5.17877  4.01375    301 k - - -
          2.68618  4.42225  2.77519  2.73123  3.46354  2.40513  3.72494  3.29354  2.67741  2.69355  4.24690  2.90347  2.73739  3.18146  2.89801  2.37887  2.77519  2.98518  4.58477  3.61503
          0.05624  3.87684  3.38222  0.61958  0.77255  0.49688  0.93758
    299   2.51932  4.65875  2.83033  2.33895  3.96753  3.27965  3.64373  3.28726  2.42874  2.99629  3.83382  2.57096  3.77275  2.82207  2.89255  2.52666  2.24141  3.00321  5.25922  3.94573    302 t - - -
          2.68618  4.42225  2.77519  2.73123  3.46354  2.40513  3.72494  3.29354  2.67741  2.69355  4.24690  2.90347  2.73739  3.18146  2.89801  2.37887  2.77519  2.98518  4.58477  3.61503
          0.05115  3.85264  3.55307  0.61958  0.77255  0.51833  0.90513
    300   2.33189  4.50288  3.04718  2.47008  3.71881  3.25283  3.64541  2.96395  2.48271  2.71324  3.62044  2.91706  3.74836  2.81493  2.91322  2.54223  2.57682  2.70302  5.07200  3.78793    303 a - - -
          2.68618  4.42225  2.77519  2.73123  3.46354  2.40513  3.72494  3.29354  2.67741  2.69355  4.24690  2.90347  2.73739  3.18146  2.89801  2.37887  2.77519  2.98518  4.58477  3.61503
          0.05155  3.83414  3.55339  0.61958  0.77255  0.53409  0.88237
    301   2.43755  4.47566  2.91545  2.53429  3.47386  3.19642  3.62110  2.92053  2.52955  2.63550  3.58267  3.02126  3.76394  2.80627  2.95158  2.44850  2.65187  2.73962  5.03861  3.75660    304 a - - -
          2.68618  4.42225  2.77519  2.73123  3.46354  2.40513  3.72494  3.29354  2.67741  2.69355  4.24690  2.90347  2.73739  3.18146  2.89801  2.37887  2.77519  2.98518  4.58477  3.61503
          0.03326  3.81584  4.53819  0.61958  0.77255  0.51625  0.90821
    302   2.47990  4.44168  3.09803  2.58716  3.39366  3.42735  3.62845  2.89452  2.51673  2.60318  3.53619  3.05671  3.53540  2.82528  2.88605  2.43246  2.63999  2.71181  4.99530  3.55337    305 s - - -
          2.68618  4.42225  2.77519  2.73123  3.46354  2.40513  3.72494  3.29354  2.67741  2.69355  4.24690  2.90347  2.73739  3.18146  2.89801  2.37887  2.77519  2.98518  4.58477  3.61503
          0.05202  3.83942  3.53405  0.61958  0.77255  0.52965  0.88870
    303   2.36298  4.50361  3.03221  2.50572  3.74962  3.15319  3.64650  3.05334  2.42491  2.67193  3.62112  2.95140  3.65689  2.85285  2.91985  2.36628  2.69068  2.79002  5.09495  3.80893    306 a - - -
          2.68618  4.42225  2.77519  2.73123  3.46354  2.40513  3.72494  3.29354  2.67741  2.69355  4.24690  2.90347  2.73739  3.18146  2.89801  2.37887  2.77519  2.98518  4.58477  3.61503
          0.06309  3.82050  3.23853  0.61958  0.77255  0.54537  0.86661
    304   2.46847  4.15118  3.35551  2.85200  3.21030  3.49069  3.66807  2.63504  2.76273  2.40221  3.30699  3.21191  3.82453  3.09742  3.13692  2.54573  2.70361  2.31536  4.23168  3.23750    307 v - - -
          2.68618  4.42225  2.77519  2.73123  3.46354  2.40513  3.72494  3.29354  2.67741  2.69355  4.24690  2.90347  2.73739  3.18146  2.89801  2.37887  2.77519  2.98518  4.58477  3.61503
          0.05909  3.79150  3.35756  0.61958  0.77255  0.56845  0.83564
    305   2.51266  4.54167  2.99912  2.41333  3.58100  3.22039  3.46479  3.10696  2.43792  2.76815  3.63478  2.92308  3.69352  2.77199  2.88773  2.39904  2.69842  2.80156  5.07971  3.62366    308 s - - -
          2.68618  4.42225  2.77519  2.73123  3.46354  2.40513  3.72494  3.29354  2.67741  2.69355  4.24690  2.90347  2.73739  3.18146  2.89801  2.37887  2.77519  2.98518  4.58477  3.61503
          0.05318  3.76735  3.55180  0.61958  0.77255  0.57206  0.83095
    306   2.44478  4.53771  3.01845  2.48893  3.78652  3.26073  3.55975  3.11385  2.32021  2.82251  3.67364  2.98194  3.72652  2.73672  2.79885  2.49692  2.52900  2.75971  5.10967  3.82493    309 k - - -
          2.68618  4.42225  2.77519  2.73123  3.46354  2.40513  3.72494  3.29354  2.67741  2.69355  4.24690  2.90347  2.73739  3.18146  2.89801  2.37887  2.77519  2.98518  4.58477  3.61503
          0.05574  3.76098  3.47518  0.61958  0.77255  0.58111  0.81934
    307   2.46301  4.34249  3.20901  2.55692  3.21250  3.40279  3.49522  2.84244  2.58696  2.44863  3.44730  3.08162  3.62427  2.94725  2.99119  2.64307  2.72064  2.49442  4.90772  3.64773    310 l - - -
          2.68618  4.42225  2.77519  2.73123  3.46354  2.40513  3.72494  3.29354  2.67741  2.69355  4.24690  2.90347  2.73739  3.18146  2.89801  2.37887  2.77519  2.98518  4.58477  3.61503
          0.03892  3.74910  4.22468  0.61958  0.77255  0.60012  0.79572
    308   2.44369  4.75034  2.66509  2.00498  4.02322  3.18420  3.56135  3.37256  2.38869  3.04297  3.87669  2.81113  3.75112  2.73658  2.82117  2.60868  2.78130  2.98794  5.28947  3.95788    311 e - - -
          2.68618  4.42225  2.77519  2.73123  3.46354  2.40513  3.72494  3.29354  2.67741  2.69355  4.24690  2.90347  2.73739  3.18146  2.89801  2.37887  2.77519  2.98518  4.58477  3.61503
          0.04888  3.74590  3.72611  0.61958  0.77255  0.60242  0.79293
    309   2.51033  4.85155  2.54882  2.10305  4.02696  3.23667  3.56899  3.54637  2.30258  3.12861  3.94609  2.79892  3.33813  2.59303  2.82002  2.53982  2.81142  3.20552  5.35152  3.99630    312 e - - -
          2.68618  4.42225  2.77519  2.73123  3.46354  2.40513  3.72494  3.29354  2.67741  2.69355  4.24690  2.90347  2.73739  3.18146  2.89801  2.37887  2.77519  2.98518  4.58477  3.61503
          0.04900  3.73320  3.73380  0.61958  0.77255  0.59507  0.80190
    310   2.46534  4.51857  2.97190  2.44250  3.71537  3.27065  3.61889  2.97073  2.42256  2.75603  3.64030  2.88196  3.77215  2.79405  2.82797  2.40062  2.70420  2.78861  5.08388  3.79617    313 s - - -
          2.68618  4.42225  2.77519  2.73123  3.46354  2.40513  3.72494  3.29354  2.67741  2.69355  4.24690  2.90347  2.73739  3.18146  2.89801  2.37887  2.77519  2.98518  4.58477  3.61503
          0.02448  3.72200        *  0.61958  0.77255  0.00000        *
//
HMMER3/f [3.1b2 | February 2015]
NAME  HMMreg00126_1_mix.EUT2E
LENG  296
ALPH  amino
RF    no
MM    no
CONS  yes
CS    no
MAP   yes
DATE  Thu Nov 19 21:59:48 2020
NSEQ  26
EFFN  1.139404
CKSUM 3745512150
STATS LOCAL MSV      -10.7571  0.70140
STATS LOCAL VITERBI  -11.6242  0.70140
STATS LOCAL FORWARD   -5.4688  0.70140
HMM          A        C        D        E        F        G        H        I        K        L        M        N        P        Q        R        S        T        V        W        Y   
            m->m     m->i     m->d     i->m     i->i     d->m     d->d
  COMPO   2.50646  4.48118  3.09173  2.57627  3.42069  2.96897  3.65634  2.68318  2.69687  2.32733  3.55368  3.21848  3.54129  3.05760  2.91402  2.63055  2.80893  2.57431  4.93939  3.57877
          2.68623  4.42230  2.77525  2.73128  3.46359  2.40518  3.72500  3.29359  2.67746  2.69360  4.24320  2.90352  2.73745  3.18152  2.89806  2.37892  2.77525  2.98524  4.58482  3.61508
          0.34646  1.25185  4.98543  0.17592  1.82439  0.00000        *
      1   2.73512  4.84751  2.92982  2.02455  4.06605  3.48142  3.75971  3.45619  2.57421  3.08990  2.06584  2.39543  3.92366  2.94064  3.00009  2.78370  2.97776  3.16301  5.37101  4.04872      2 e - - -
          2.68618  4.42225  2.77519  2.73123  3.46354  2.40513  3.72494  3.29354  2.67741  2.69355  4.24690  2.90347  2.73739  3.18146  2.89801  2.37887  2.77519  2.98518  4.58477  3.61503
          0.02114  4.26309  4.98543  0.61958  0.77255  0.48576  0.95510
      2   2.66975  4.71024  2.13882  2.34877  3.90277  3.51088  3.75091  2.46315  2.60742  2.90680  2.81719  3.08448  3.91351  2.94206  3.04979  2.75238  2.90428  2.94259  5.25557  3.95190      3 d - - -
          2.68618  4.42225  2.77519  2.73123  3.46354  2.40513  3.72494  3.29354  2.67741  2.69355  4.24690  2.90347  2.73739  3.18146  2.89801  2.37887  2.77519  2.98518  4.58477  3.61503
          0.02114  4.26309  4.98543  0.61958  0.77255  0.48576  0.95510
      3   2.89565  5.24969  3.00685  2.05464  4.62184  3.55537  3.68471  4.04561  2.21716  3.51335  4.31801  3.03787  3.96768  1.71203  1.98869  2.86186  3.10705  3.66593  5.61422  4.30491      4 q - - -
          2.68618  4.42225  2.77519  2.73123  3.46354  2.40513  3.72494  3.29354  2.67741  2.69355  4.24690  2.90347  2.73739  3.18146  2.89801  2.37887  2.77519  2.98518  4.58477  3.61503
          0.02114  4.26309  4.98543  0.61958  0.77255  0.48576  0.95510
      4   2.86048  5.01816  3.11784  2.63040  3.96899  3.58295  1.96463  3.69758  2.36366  2.88228  4.10335  3.11687  3.99374  1.89944  2.69865  2.87922  3.08262  3.39197  5.26691  3.85999      5 q - - -
          2.68618  4.42225  2.77519  2.73123  3.46354  2.40513  3.72494  3.29354  2.67741  2.69355  4.24690  2.90347  2.73739  3.18146  2.89801  2.37887  2.77519  2.98518  4.58477  3.61503
          0.02114  4.26309  4.98543  0.61958  0.77255  0.48576  0.95510
      5   3.57482  4.86533  5.10873  4.60847  1.95997  4.73856  4.68898  2.45061  4.45594  0.78834  3.02389  4.74097  4.91602  4.47403  4.50605  4.12080  3.79468  2.63431  4.85355  3.45466      6 l - - -
          2.68618  4.42225  2.77519  2.73123  3.46354  2.40513  3.72494  3.29354  2.67741  2.69355  4.24690  2.90347  2.73739  3.18146  2.89801  2.37887  2.77519  2.98518  4.58477  3.61503
          0.02114  4.26309  4.98543  0.61958  0.77255  0.48576  0.95510
      6   2.69428  4.53397  3.38519  2.31493  3.67679  3.61015  3.82266  2.31928  2.67424  2.06669  3.59720  3.26508  3.98999  3.07617  2.43015  2.85623  2.92219  2.75325  5.09148  3.84088      7 l - - -
          2.68618  4.42225  2.77519  2.73123  3.46354  2.40513  3.72494  3.29354  2.67741  2.69355  4.24690  2.90347  2.73739  3.18146  2.89801  2.37887  2.77519  2.98518  4.58477  3.61503
          0.02114  4.26309  4.98543  0.61958  0.77255  0.48576  0.95510
      7   2.70438  4.26051  3.95343  3.41250  3.33853  3.74122  4.10183  2.50003  3.30475  2.40845  3.39568  3.68606  4.15374  3.58591  3.55393  3.04836  2.22386  1.53703  4.88689  2.61024      8 v - - -
          2.68618  4.42225  2.77519  2.73123  3.46354  2.40513  3.72494  3.29354  2.67741  2.69355  4.24690  2.90347  2.73739  3.18146  2.89801  2.37887  2.77519  2.98518  4.58477  3.61503
          0.02114  4.26309  4.98543  0.61958  0.77255  0.48576  0.95510
      8   3.23164  4.57980  4.82574  4.29422  1.39265  4.40659  4.50110  2.32263  4.15379  1.63691  3.16991  4.42051  4.68404  4.26818  4.25728  3.74870  3.46694  1.82399  4.81611  3.41460      9 f - - -
          2.68618  4.42225  2.77519  2.73123  3.46354  2.40513  3.72494  3.29354  2.67741  2.69355  4.24690  2.90347  2.73739  3.18146  2.89801  2.37887  2.77519  2.98518  4.58477  3.61503
          0.02114  4.26309  4.98543  0.61958  0.77255  0.48576  0.95510
      9   2.84346  4.43272  3.89449  3.33769  3.62468  3.88710  4.19348  2.09304  2.27203  2.48153  3.53378  3.69793  4.26490  3.53340  3.40981  3.18359  3.08696  1.34739  5.19380  3.96784     10 v - - -
          2.68618  4.42225  2.77519  2.73123  3.46354  2.40513  3.72494  3.29354  2.67741  2.69355  4.24690  2.90347  2.73739  3.18146  2.89801  2.37887  2.77519  2.98518  4.58477  3.61503
          0.02114  4.26309  4.98543  0.61958  0.77255  0.48576  0.95510
     10   2.52947  5.02492  2.90003  2.05643  4.34669  3.45042  3.69038  3.76813  1.97486  3.32832  4.12903  2.97002  3.88127  2.82387  2.84739  2.72045  1.96976  3.40516  5.51937  4.16832     11 t - - -
          2.68618  4.42225  2.77519  2.73123  3.46354  2.40513  3.72494  3.29354  2.67741  2.69355  4.24690  2.90347  2.73739  3.18146  2.89801  2.37887  2.77519  2.98518  4.58477  3.61503
          0.02114  4.26309  4.98543  0.61958  0.77255  0.48576  0.95510
     11   2.24124  4.40154  4.71442  4.19811  3.70710  4.29592  4.87650  1.50505  4.10092  2.37248  3.54954  4.39192  4.66871  4.35875  4.30378  3.65996  3.30430  1.13067  5.50111  4.29404     12 v - - -
          2.68618  4.42225  2.77519  2.73123  3.46354  2.40513  3.72494  3.29354  2.67741  2.69355  4.24690  2.90347  2.73739  3.18146  2.89801  2.37887  2.77519  2.98518  4.58477  3.61503
          0.02114  4.26309  4.98543  0.61958  0.77255  0.48576  0.95510
     12   1.25046  4.38158  4.07886  3.63835  3.74994  3.66534  4.47710  1.79671  3.54763  2.53971  3.66331  3.84684  4.23134  3.85728  3.80822  3.06452  3.09003  2.23492  5.39685  4.17694     13 a - - -
          2.68618  4.42225  2.77519  2.73123  3.46354  2.40513  3.72494  3.29354  2.67741  2.69355  4.24690  2.90347  2.73739  3.18146  2.89801  2.37887  2.77519  2.98518  4.58477  3.61503
          0.02114  4.26309  4.98543  0.61958  0.77255  0.48576  0.95510
     13   2.94253  5.51669  1.69635  1.51490  4.82344  3.37562  3.79340  4.33103  2.08019  3.80359  4.60334  2.82879  3.92626  2.93164  3.22135  2.84878  3.20423  3.89293  5.94393  4.47264     14 e - - -
          2.68618  4.42225  2.77519  2.73123  3.46354  2.40513  3.72494  3.29354  2.67741  2.69355  4.24690  2.90347  2.73739  3.18146  2.89801  2.37887  2.77519  2.98518  4.58477  3.61503
          0.02114  4.26309  4.98543  0.61958  0.77255  0.48576  0.95510
     14   2.69560  2.76399  3.37445  2.78903  3.92922  3.53954  3.79111  3.28997  2.35150  2.95028  3.81477  3.22303  3.96006  2.99988  1.85239  2.81284  2.33449  3.01104  5.23488  3.98340     15 r - - -
          2.68618  4.42225  2.77519  2.73123  3.46354  2.40513  3.72494  3.29354  2.67741  2.69355  4.24690  2.90347  2.73739  3.18146  2.89801  2.37887  2.77519  2.98518  4.58477  3.61503
          0.02114  4.26309  4.98543  0.61958  0.77255  0.48576  0.95510
     15   2.86949  5.18969  2.66257  2.25554  4.56991  1.85557  3.80553  4.02660  2.57753  3.56235  4.38663  2.95754  3.94477  1.74366  3.00678  2.84357  3.13782  3.64075  5.72820  4.35675     16 q - - -
          2.68618  4.42225  2.77519  2.73123  3.46354  2.40513  3.72494  3.29354  2.67741  2.69355  4.24690  2.90347  2.73739  3.18146  2.89801  2.37887  2.77519  2.98518  4.58477  3.61503
          0.02114  4.26309  4.98543  0.61958  0.77255  0.48576  0.95510
     16   2.62815  4.73014  2.90695  2.70335  4.51845  3.24396  4.05094  4.04894  2.94126  3.65037  4.47590  1.62722  3.90217  3.24935  3.36044  1.42543  3.03014  3.55308  5.78981  4.43832     17 s - - -
          2.68618  4.42225  2.77519  2.73123  3.46354  2.40513  3.72494  3.29354  2.67741  2.69355  4.24690  2.90347  2.73739  3.18146  2.89801  2.37887  2.77519  2.98518  4.58477  3.61503
          0.02114  4.26309  4.98543  0.61958  0.77255  0.48576  0.95510
     17   3.57265  4.87129  4.94963  4.51977  1.05049  4.60234  4.25554  2.64182  4.35426  1.46139  3.27371  4.52289  4.85829  4.39389  4.41014  3.99248  3.80490  2.74949  4.42580  2.83586     18 f - - -
          2.68618  4.42225  2.77519  2.73123  3.46354  2.40513  3.72494  3.29354  2.67741  2.69355  4.24690  2.90347  2.73739  3.18146  2.89801  2.37887  2.77519  2.98518  4.58477  3.61503
          0.02114  4.26309  4.98543  0.61958  0.77255  0.48576  0.95510
     18   2.38614  4.33245  3.60396  3.30568  4.45113  3.10869  4.36963  3.83323  3.32684  3.55252  4.39249  3.46175  3.85504  3.63806  3.63457  1.03550  1.87706  3.30297  5.79823  4.57546     19 s - - -
          2.68618  4.42225  2.77519  2.73123  3.46354  2.40513  3.72494  3.29354  2.67741  2.69355  4.24690  2.90347  2.73739  3.18146  2.89801  2.37887  2.77519  2.98518  4.58477  3.61503
          0.02114  4.26309  4.98543  0.61958  0.77255  0.48576  0.95510
     19   3.12146  5.30852  3.53531  2.84248  4.73633  3.76872  2.36808  4.11036  1.64239  3.53375  4.38020  3.26458  4.11961  2.82062  1.38434  3.10258  3.28350  3.77520  5.56313  4.36940     20 r - - -
          2.68618  4.42225  2.77519  2.73123  3.46354  2.40513  3.72494  3.29354  2.67741  2.69355  4.24690  2.90347  2.73739  3.18146  2.89801  2.37887  2.77519  2.98518  4.58477  3.61503
          0.02114  4.26309  4.98543  0.61958  0.77255  0.48576  0.95510
     20   0.57114  4.43832  3.91065  3.74221  4.49232  3.24867  4.71024  3.68076  3.77016  3.54234  4.54423  3.77659  4.02634  4.07675  3.97954  2.79224  3.09772  3.26339  5.87732  4.72973     21 A - - -
          2.68618  4.42225  2.77519  2.73123  3.46354  2.40513  3.72494  3.29354  2.67741  2.69355  4.24690  2.90347  2.73739  3.18146  2.89801  2.37887  2.77519  2.98518  4.58477  3.61503
          0.02114  4.26309  4.98543  0.61958  0.77255  0.48576  0.95510
     21   0.57114  4.43832  3.91065  3.74221  4.49232  3.24867  4.71024  3.68076  3.77016  3.54234  4.54423  3.77659  4.02634  4.07675  3.97954  2.79224  3.09772  3.26339  5.87732  4.72973     22 A - - -
          2.68618  4.42225  2.77519  2.73123  3.46354  2.40513  3.72494  3.29354  2.67741  2.69355  4.24690  2.90347  2.73739  3.18146  2.89801  2.37887  2.77519  2.98518  4.58477  3.61503
          0.02114  4.26309  4.98543  0.61958  0.77255  0.48576  0.95510
     22   2.75148  5.35660  2.54875  1.23132  4.68060  3.41738  3.79133  4.14436  2.58649  3.65419  4.47787  2.90115  3.94617  2.21600  3.04306  2.86320  3.18162  3.74992  5.81393  4.40487     23 e - - -
          2.68618  4.42225  2.77519  2.73123  3.46354  2.40513  3.72494  3.29354  2.67741  2.69355  4.24690  2.90347  2.73739  3.18146  2.89801  2.37887  2.77519  2.98518  4.58477  3.61503
          0.02114  4.26309  4.98543  0.61958  0.77255  0.48576  0.95510
     23   2.76197  5.23831  2.54724  1.75274  4.57170  3.42727  3.66765  4.04433  2.39758  3.52726  4.29560  2.89547  3.86854  2.08516  2.30968  2.71506  2.99668  3.62591  5.66062  4.26151     24 e - - -
          2.68618  4.42225  2.77519  2.73123  3.46354  2.40513  3.72494  3.29354  2.67741  2.69355  4.24690  2.90347  2.73739  3.18146  2.89801  2.37887  2.77519  2.98518  4.58477  3.61503
          0.02114  4.26309  4.98543  0.61958  0.77255  0.48576  0.95510
     24   3.27821  4.68807  4.50341  4.02513  2.74754  4.28817  4.16124  2.67737  3.81514  0.94781  3.30990  4.17776  4.60331  4.04050  3.96458  3.64255  3.51058  2.70337  4.49789  2.12207     25 l - - -
          2.68618  4.42225  2.77519  2.73123  3.46354  2.40513  3.72494  3.29354  2.67741  2.69355  4.24690  2.90347  2.73739  3.18146  2.89801  2.37887  2.77519  2.98518  4.58477  3.61503
          0.02114  4.26309  4.98543  0.61958  0.77255  0.48576  0.95510
     25   2.83350  4.79084  3.21247  2.77655  3.27284  2.41284  1.88403  3.43852  2.74522  3.03367  3.94197  3.22836  4.04279  3.11569  3.12705  2.91198  3.08120  3.16797  4.78400  2.39735     26 h - - -
          2.68618  4.42225  2.77519  2.73123  3.46354  2.40513  3.72494  3.29354  2.67741  2.69355  4.24690  2.90347  2.73739  3.18146  2.89801  2.37887  2.77519  2.98518  4.58477  3.61503
          0.02114  4.26309  4.98543  0.61958  0.77255  0.48576  0.95510
     26   2.84768  4.30397  4.27714  3.71011  3.11827  3.95343  4.19429  2.45569  3.56696  2.07205  1.81018  3.92098  4.30147  3.79243  3.74593  3.25588  3.08261  1.93081  4.77490  2.40055     27 m - - -
          2.68618  4.42225  2.77519  2.73123  3.46354  2.40513  3.72494  3.29354  2.67741  2.69355  4.24690  2.90347  2.73739  3.18146  2.89801  2.37887  2.77519  2.98518  4.58477  3.61503
          0.02114  4.26309  4.98543  0.61958  0.77255  0.48576  0.95510
     27   2.39717  4.32494  3.63041  3.33598  4.38527  3.12495  4.37546  3.73733  3.34115  3.48236  4.33855  3.48279  3.86803  3.65883  3.63553  1.86224  1.05075  3.24338  5.75150  4.53219     28 t - - -
          2.68618  4.42225  2.77519  2.73123  3.46354  2.40513  3.72494  3.29354  2.67741  2.69355  4.24690  2.90347  2.73739  3.18146  2.89801  2.37887  2.77519  2.98518  4.58477  3.61503
          0.02114  4.26309  4.98543  0.61958  0.77255  0.48576  0.95510
     28   2.96070  4.91360  3.33773  2.88900  3.81426  3.69573  3.91458  3.28622  2.58264  2.08500  3.85305  3.33876  4.13000  1.34238  2.88045  3.05355  3.20450  3.13750  5.28507  3.94900     29 q - - -
          2.68618  4.42225  2.77519  2.73123  3.46354  2.40513  3.72494  3.29354  2.67741  2.69355  4.24690  2.90347  2.73739  3.18146  2.89801  2.37887  2.77519  2.98518  4.58477  3.61503
          0.02114  4.26309  4.98543  0.61958  0.77255  0.48576  0.95510
     29   2.46071  4.43780  3.38906  3.13369  4.49609  3.14977  4.29640  3.97008  3.23076  3.62454  4.45717  3.38544  1.51351  3.54437  3.57063  1.38291  2.93194  3.42455  5.80898  4.55756     30 s - - -
          2.68618  4.42225  2.77519  2.73123  3.46354  2.40513  3.72494  3.29354  2.67741  2.69355  4.24690  2.90347  2.73739  3.18146  2.89801  2.37887  2.77519  2.98518  4.58477  3.61503
          0.02114  4.26309  4.98543  0.61958  0.77255  0.48576  0.95510
     30   0.98274  4.27678  3.81952  3.50533  4.35271  3.12778  4.47062  3.52516  3.48316  3.38618  4.28294  3.57202  3.88203  3.77820  3.75212  2.58547  1.86839  3.08623  5.76121  4.57199     31 a - - -
          2.68618  4.42225  2.77519  2.73123  3.46354  2.40513  3.72494  3.29354  2.67741  2.69355  4.24690  2.90347  2.73739  3.18146  2.89801  2.37887  2.77519  2.98518  4.58477  3.61503
          0.02114  4.26309  4.98543  0.61958  0.77255  0.48576  0.95510
     31   3.13248  4.58780  4.65504  4.34721  3.87195  4.11631  5.09362  2.11785  4.22264  2.50054  3.79256  4.47069  4.66760  4.56193  4.39586  3.65830  3.49217  0.64174  5.71660  4.46622     32 V - - -
          2.68618  4.42225  2.77519  2.73123  3.46354  2.40513  3.72494  3.29354  2.67741  2.69355  4.24690  2.90347  2.73739  3.18146  2.89801  2.37887  2.77519  2.98518  4.58477  3.61503
          0.02114  4.26309  4.98543  0.61958  0.77255  0.48576  0.95510
     32   2.38614  4.33245  3.60396  3.30568  4.45113  3.10869  4.36963  3.83323  3.32684  3.55252  4.39249  3.46175  3.85504  3.63806  3.63457  1.03550  1.87706  3.30297  5.79823  4.57546     33 s - - -
          2.68618  4.42225  2.77519  2.73123  3.46354  2.40513  3.72494  3.29354  2.67741  2.69355  4.24690  2.90347  2.73739  3.18146  2.89801  2.37887  2.77519  2.98518  4.58477  3.61503
          0.02114  4.26309  4.98543  0.61958  0.77255  0.48576  0.95510
     33   2.77140  4.93224  2.92694  2.62159  4.42292  3.39813  3.87637  3.92896  2.59158  3.48940  4.33602  3.09750  3.95098  1.35550  2.95713  2.01540  3.08639  3.53165  5.63400  4.29138     34 q - - -
          2.68618  4.42225  2.77519  2.73123  3.46354  2.40513  3.72494  3.29354  2.67741  2.69355  4.24690  2.90347  2.73739  3.18146  2.89801  2.37887  2.77519  2.98518  4.58477  3.61503
          0.02114  4.26309  4.98543  0.61958  0.77255  0.48576  0.95510
     34   2.20397  4.64975  3.42941  2.95068  3.07170  3.67951  2.30108  3.23257  2.87473  2.85799  3.79212  3.35307  4.09310  3.23001  3.22373  2.96820  3.07860  2.99386  4.61811  1.83633     35 y - - -
          2.68618  4.42225  2.77519  2.73123  3.46354  2.40513  3.72494  3.29354  2.67741  2.69355  4.24690  2.90347  2.73739  3.18146  2.89801  2.37887  2.77519  2.98518  4.58477  3.61503
          0.02114  4.26309  4.98543  0.61958  0.77255  0.48576  0.95510
     35   3.35111  4.68475  4.85902  4.50404  3.67097  4.46635  5.17756  0.69277  4.34128  2.19464  3.56375  4.69842  4.87619  4.66012  4.49622  4.01583  3.64963  1.93775  5.63030  4.39189     36 I - - -
          2.68618  4.42225  2.77519  2.73123  3.46354  2.40513  3.72494  3.29354  2.67741  2.69355  4.24690  2.90347  2.73739  3.18146  2.89801  2.37887  2.77519  2.98518  4.58477  3.61503
          0.02114  4.26309  4.98543  0.61958  0.77255  0.48576  0.95510
     36   2.71488  5.03168  2.99902  2.45966  4.32436  3.48147  2.65086  3.76514  2.14072  3.03832  4.09712  2.98132  3.87753  2.07647  2.74080  2.26033  2.93997  3.40255  5.47374  4.12838     37 q - - -
          2.68618  4.42225  2.77519  2.73123  3.46354  2.40513  3.72494  3.29354  2.67741  2.69355  4.24690  2.90347  2.73739  3.18146  2.89801  2.37887  2.77519  2.98518  4.58477  3.61503
          0.02114  4.26309  4.98543  0.61958  0.77255  0.48576  0.95510
     37   1.47066  4.31387  3.69683  3.22000  3.79920  3.38423  4.14428  2.20838  3.16986  2.82688  3.75082  3.48897  3.96690  3.47393  3.48780  2.06134  2.88573  2.68304  5.26013  4.03530     38 a - - -
          2.68618  4.42225  2.77519  2.73123  3.46354  2.40513  3.72494  3.29354  2.67741  2.69355  4.24690  2.90347  2.73739  3.18146  2.89801  2.37887  2.77519  2.98518  4.58477  3.61503
          0.02114  4.26309  4.98543  0.61958  0.77255  0.48576  0.95510
     38   3.62659  4.98300  4.81711  4.47614  3.33547  4.47475  5.01246  2.57624  4.24185  0.50951  3.26653  4.71528  4.85381  4.51314  4.34668  4.11978  3.90878  2.71171  5.33721  4.14507     39 L - - -
          2.68618  4.42225  2.77519  2.73123  3.46354  2.40513  3.72494  3.29354  2.67741  2.69355  4.24690  2.90347  2.73739  3.18146  2.89801  2.37887  2.77519  2.98518  4.58477  3.61503
          0.02114  4.26309  4.98543  0.61958  0.77255  0.48576  0.95510
     39   3.35676  5.49247  2.73416  0.57486  4.89843  3.57665  4.22258  4.43626  3.15911  3.99685  4.97391  3.23738  4.20574  3.44274  3.59507  3.30969  3.67045  4.08642  5.99296  4.74183     40 E - - -
          2.68618  4.42225  2.77519  2.73123  3.46354  2.40513  3.72494  3.29354  2.67741  2.69355  4.24690  2.90347  2.73739  3.18146  2.89801  2.37887  2.77519  2.98518  4.58477  3.61503
          0.02114  4.26309  4.98543  0.61958  0.77255  0.48576  0.95510
     40   2.26140  5.07859  2.48257  2.37961  4.39523  3.43223  3.63219  3.85098  2.29770  3.36905  4.13819  2.91827  3.83670  2.48853  2.11189  2.65169  2.67663  3.45600  5.53092  4.15134     41 r - - -
          2.68618  4.42225  2.77519  2.73123  3.46354  2.40513  3.72494  3.29354  2.67741  2.69355  4.24690  2.90347  2.73739  3.18146  2.89801  2.37887  2.77519  2.98518  4.58477  3.61503
          0.02114  4.26309  4.98543  0.61958  0.77255  0.48576  0.95510
     41   2.37536  4.95879  2.88694  1.97968  4.25095  3.43503  2.62493  3.68125  2.47728  3.25869  4.06437  2.96414  3.86769  2.83717  2.93573  2.69897  2.16554  3.32996  5.47174  4.11747     42 e - - -
          2.68618  4.42225  2.77519  2.73123  3.46354  2.40513  3.72494  3.29354  2.67741  2.69355  4.24690  2.90347  2.73739  3.18146  2.89801  2.37887  2.77519  2.98518  4.58477  3.61503
          0.02114  4.26309  4.98543  0.61958  0.77255  0.48576  0.95510
     42   3.45917  4.73317  5.21353  4.65366  2.81226  4.77945  5.05968  1.51601  4.52344  0.94561  2.99890  4.85175  4.92980  4.55427  4.58072  4.14173  3.67888  2.26887  5.26525  4.15535     43 l - - -
          2.68618  4.42225  2.77519  2.73123  3.46354  2.40513  3.72494  3.29354  2.67741  2.69355  4.24690  2.90347  2.73739  3.18146  2.89801  2.37887  2.77519  2.98518  4.58477  3.61503
          0.02114  4.26309  4.98543  0.61958  0.77255  0.48576  0.95510
     43   3.22542  4.94349  3.97736  3.93441  5.03435  0.31982  5.01208  4.74750  4.16763  4.34465  5.33629  4.14369  4.34497  4.46159  4.34335  3.41122  3.73633  4.19987  6.00780  5.15562     44 G - - -
          2.68618  4.42225  2.77519  2.73123  3.46354  2.40513  3.72494  3.29354  2.67741  2.69355  4.24690  2.90347  2.73739  3.18146  2.89801  2.37887  2.77519  2.98518  4.58477  3.61503
          0.02114  4.26309  4.98543  0.61958  0.77255  0.48576  0.95510
     44   2.13153  3.20192  3.78536  3.24395  3.53410  3.47740  4.04964  2.83211  3.16931  2.09910  3.51149  3.51386  3.98233  3.44799  3.45914  2.47119  1.91354  2.58780  5.00462  3.79485     45 t - - -
          2.68618  4.42225  2.77519  2.73123  3.46354  2.40513  3.72494  3.29354  2.67741  2.69355  4.24690  2.90347  2.73739  3.18146  2.89801  2.37887  2.77519  2.98518  4.58477  3.61503
          0.02114  4.26309  4.98543  0.61958  0.77255  0.48576  0.95510
     45   2.73402  4.88661  3.15799  2.59346  4.17851  3.52594  3.70214  3.56439  1.68535  3.16137  3.99283  3.08317  2.66616  2.85493  2.55353  2.77347  2.96289  2.52437  5.38340  4.08738     46 k - - -
          2.68618  4.42225  2.77519  2.73123  3.46354  2.40513  3.72494  3.29354  2.67741  2.69355  4.24690  2.90347  2.73739  3.18146  2.89801  2.37887  2.77519  2.98518  4.58477  3.61503
          0.02114  4.26309  4.98543  0.61958  0.77255  0.48576  0.95510
     46   3.52109  4.80107  5.18796  4.65657  3.23758  4.82872  5.16972  1.70713  4.48279  0.78538  3.02830  4.89587  4.98541  4.58403  4.57165  4.21933  3.74980  2.24531  5.38156  4.30033     47 l - - -
          2.68618  4.42225  2.77519  2.73123  3.46354  2.40513  3.72494  3.29354  2.67741  2.69355  4.24690  2.90347  2.73739  3.18146  2.89801  2.37887  2.77519  2.98518  4.58477  3.61503
          0.02114  4.26309  4.98543  0.61958  0.77255  0.48576  0.95510
     47   3.55451  4.84725  5.06074  4.57610  1.52209  4.68382  4.53091  2.50173  4.41976  0.99420  3.08659  4.66109  4.88574  4.44081  4.46793  4.06260  3.77655  2.66156  4.70081  3.22660     48 l - - -
          2.68618  4.42225  2.77519  2.73123  3.46354  2.40513  3.72494  3.29354  2.67741  2.69355  4.24690  2.90347  2.73739  3.18146  2.89801  2.37887  2.77519  2.98518  4.58477  3.61503
          0.02114  4.26309  4.98543  0.61958  0.77255  0.48576  0.95510
     48   2.90052  5.41030  1.87647  1.42825  4.72637  3.37167  3.79306  4.20959  2.69419  3.71938  4.52330  2.84195  3.91657  2.93438  3.23918  2.82513  2.33103  3.78988  5.88358  4.42721     49 e - - -
          2.68618  4.42225  2.77519  2.73123  3.46354  2.40513  3.72494  3.29354  2.67741  2.69355  4.24690  2.90347  2.73739  3.18146  2.89801  2.37887  2.77519  2.98518  4.58477  3.61503
          0.02114  4.26309  4.98543  0.61958  0.77255  0.48576  0.95510
     49   3.50693  5.28167  4.04277  3.49299  4.73968  3.89493  4.18980  4.32557  2.50330  3.77016  4.77502  3.81463  4.39214  3.40391  0.51727  3.58193  3.75483  4.03598  5.67127  4.59933     50 R - - -
          2.68618  4.42225  2.77519  2.73123  3.46354  2.40513  3.72494  3.29354  2.67741  2.69355  4.24690  2.90347  2.73739  3.18146  2.89801  2.37887  2.77519  2.98518  4.58477  3.61503
          0.02114  4.26309  4.98543  0.61958  0.77255  0.48576  0.95510
     50   2.60905  4.53660  3.27639  2.85638  3.89343  3.39925  3.94265  3.31422  2.83264  2.16784  3.89673  2.86758  3.93715  3.19663  3.20003  1.45606  2.93370  3.00960  5.28747  3.98443     51 s - - -
          2.68620  4.42227  2.77522  2.73125  3.46356  2.40515  3.72497  3.29356  2.67743  2.69357  4.24692  2.90349  2.73742  3.18149  2.89759  2.37889  2.77522  2.98521  4.58479  3.61505
          0.15562  1.98571  4.98543  0.28826  1.38456  0.48576  0.95510
     51   2.73778  4.84022  2.81880  2.69569  4.66894  1.54027  4.12750  4.21419  3.06620  3.80330  4.64348  1.42317  3.95575  3.33635  3.49782  2.80478  3.14859  3.70228  5.90643  4.57256     53 n - - -
          2.68618  4.42225  2.77519  2.73123  3.46354  2.40513  3.72494  3.29354  2.67741  2.69355  4.24690  2.90347  2.73739  3.18146  2.89801  2.37887  2.77519  2.98518  4.58477  3.61503
          0.02114  4.26309  4.98543  0.61958  0.77255  0.48576  0.95510
     52   3.27933  5.38257  3.74492  3.00347  4.90493  3.85820  3.73299  4.22408  0.99514  3.61338  4.48989  3.37840  4.20793  2.86193  1.62321  3.26117  3.42178  3.90416  5.60739  4.47925     54 k - - -
          2.68618  4.42225  2.77519  2.73123  3.46354  2.40513  3.72494  3.29354  2.67741  2.69355  4.24690  2.90347  2.73739  3.18146  2.89801  2.37887  2.77519  2.98518  4.58477  3.61503
          0.02114  4.26309  4.98543  0.61958  0.77255  0.48576  0.95510
     53   2.70172  4.63945  3.25011  2.72101  3.32230  2.67173  3.74997  3.21737  2.11846  2.86876  3.74659  3.18378  3.96156  3.02058  3.03373  2.81259  2.93650  2.95591  4.99950  2.11976     55 k - - -
          2.68618  4.42225  2.77519  2.73123  3.46354  2.40513  3.72494  3.29354  2.67741  2.69355  4.24690  2.90347  2.73739  3.18146  2.89801  2.37887  2.77519  2.98518  4.58477  3.61503
          0.02114  4.26309  4.98543  0.61958  0.77255  0.48576  0.95510
     54   2.24124  4.40154  4.71442  4.19811  3.70710  4.29592  4.87650  1.50505  4.10092  2.37248  3.54954  4.39192  4.66871  4.35875  4.30378  3.65996  3.30430  1.13067  5.50111  4.29404     56 v - - -
          2.68618  4.42225  2.77519  2.73123  3.46354  2.40513  3.72494  3.29354  2.67741  2.69355  4.24690  2.90347  2.73739  3.18146  2.89801  2.37887  2.77519  2.98518  4.58477  3.61503
          0.02114  4.26309  4.98543  0.61958  0.77255  0.48576  0.95510
     55   2.89224  5.01389  3.32982  2.74206  4.34521  3.61821  3.11331  3.76880  2.20679  3.30957  4.15655  3.19120  4.02030  2.88090  1.37840  2.92396  2.34514  3.44651  5.44608  4.18476     57 r - - -
          2.68618  4.42225  2.77519  2.73123  3.46354  2.40513  3.72494  3.29354  2.67741  2.69355  4.24690  2.90347  2.73739  3.18146  2.89801  2.37887  2.77519  2.98518  4.58477  3.61503
          0.02114  4.26309  4.98543  0.61958  0.77255  0.48576  0.95510
     56   2.96416  4.59189  3.97642  3.55821  3.47897  3.83625  4.37329  2.74463  3.40869  0.98434  3.44418  3.85837  2.47629  3.76519  3.65175  3.25659  3.26815  2.69172  5.19559  3.97099     58 l - - -
          2.68618  4.42225  2.77519  2.73123  3.46354  2.40513  3.72494  3.29354  2.67741  2.69355  4.24690  2.90347  2.73739  3.18146  2.89801  2.37887  2.77519  2.98518  4.58477  3.61503
          0.02114  4.26309  4.98543  0.61958  0.77255  0.48576  0.95510
     57   2.62904  4.68597  3.02226  2.76040  4.38502  3.28814  4.03220  3.79276  2.88659  3.46674  4.31955  1.57540  3.91759  3.23591  3.27921  2.72519  1.62665  3.37467  5.67914  4.36125     59 n - - -
          2.68618  4.42225  2.77519  2.73123  3.46354  2.40513  3.72494  3.29354  2.67741  2.69355  4.24690  2.90347  2.73739  3.18146  2.89801  2.37887  2.77519  2.98518  4.58477  3.61503
          0.02114  4.26309  4.98543  0.61958  0.77255  0.48576  0.95510
     58   2.83317  5.22456  2.82392  1.93166  4.57718  3.47582  3.70143  4.02046  1.55374  3.51564  4.31089  2.96311  2.70340  2.82600  2.75284  2.79675  3.06489  3.62863  5.64811  4.29213     60 k - - -
          2.68618  4.42225  2.77519  2.73123  3.46354  2.40513  3.72494  3.29354  2.67741  2.69355  4.24690  2.90347  2.73739  3.18146  2.89801  2.37887  2.77519  2.98518  4.58477  3.61503
          0.02114  4.26309  4.98543  0.61958  0.77255  0.48576  0.95510
     59   1.62159  4.73199  2.99679  2.08808  4.21166  3.36667  3.85908  3.55999  2.70234  3.23314  4.07343  3.08987  3.89247  3.03871  3.13675  2.70875  2.17188  3.21005  5.50399  4.18985     61 a - - -
          2.68618  4.42225  2.77519  2.73123  3.46354  2.40513  3.72494  3.29354  2.67741  2.69355  4.24690  2.90347  2.73739  3.18146  2.89801  2.37887  2.77519  2.98518  4.58477  3.61503
          0.02114  4.26309  4.98543  0.61958  0.77255  0.48576  0.95510
     60   3.22542  4.94349  3.97736  3.93441  5.03435  0.31982  5.01208  4.74750  4.16763  4.34465  5.33629  4.14369  4.34497  4.46159  4.34335  3.41122  3.73633  4.19987  6.00780  5.15562     62 G - - -
          2.68618  4.42225  2.77519  2.73123  3.46354  2.40513  3.72494  3.29354  2.67741  2.69355  4.24690  2.90347  2.73739  3.18146  2.89801  2.37887  2.77519  2.98518  4.58477  3.61503
          0.02114  4.26309  4.98543  0.61958  0.77255  0.48576  0.95510
     61   2.81920  5.23112  2.70349  1.55319  4.57489  3.43091  3.72260  4.03245  2.01591  3.54029  4.33428  2.92063  3.90564  2.85201  2.90287  2.12088  3.06399  3.63326  5.68975  4.30408     63 e - - -
          2.68618  4.42225  2.77519  2.73123  3.46354  2.40513  3.72494  3.29354  2.67741  2.69355  4.24690  2.90347  2.73739  3.18146  2.89801  2.37887  2.77519  2.98518  4.58477  3.61503
          0.02114  4.26309  4.98543  0.61958  0.77255  0.48576  0.95510
     62   2.84800  4.37264  4.08034  3.50514  3.49954  3.93164  4.24729  1.50429  3.26764  2.33684  3.42132  3.81281  4.29905  3.65080  2.41366  3.23422  3.09010  1.79326  5.10550  3.89790     64 i - - -
          2.68618  4.42225  2.77519  2.73123  3.46354  2.40513  3.72494  3.29354  2.67741  2.69355  4.24690  2.90347  2.73739  3.18146  2.89801  2.37887  2.77519  2.98518  4.58477  3.61503
          0.02114  4.26309  4.98543  0.61958  0.77255  0.48576  0.95510
     63   3.28045  4.54354  5.13501  4.60927  3.57747  4.71032  5.20755  1.52190  4.50323  1.58086  3.36393  4.79851  4.94555  4.68690  4.64285  4.08744  3.52626  1.11563  5.58591  4.43478     65 v - - -
          2.68618  4.42225  2.77519  2.73123  3.46354  2.40513  3.72494  3.29354  2.67741  2.69355  4.24690  2.90347  2.73739  3.18146  2.89801  2.37887  2.77519  2.98518  4.58477  3.61503
          0.02114  4.26309  4.98543  0.61958  0.77255  0.48576  0.95510
     64   3.03959  4.44562  4.48715  3.94070  2.89312  4.14936  4.18983  1.95681  3.78032  1.60874  3.25401  4.09468  4.46704  3.96938  3.92708  3.46272  3.26897  2.41298  4.60306  1.68830     66 l - - -
          2.68618  4.42225  2.77519  2.73123  3.46354  2.40513  3.72494  3.29354  2.67741  2.69355  4.24690  2.90347  2.73739  3.18146  2.89801  2.37887  2.77519  2.98518  4.58477  3.61503
          0.02114  4.26309  4.98543  0.61958  0.77255  0.48576  0.95510
     65   2.71548  4.93184  3.00344  2.50114  4.03094  3.48965  2.21275  3.61873  2.43982  3.19363  4.01608  3.01536  3.89723  2.24785  2.86193  2.26039  2.94705  3.28870  5.31416  3.40645     67 h - - -
          2.68618  4.42225  2.77519  2.73123  3.46354  2.40513  3.72494  3.29354  2.67741  2.69355  4.24690  2.90347  2.73739  3.18146  2.89801  2.37887  2.77519  2.98518  4.58477  3.61503
          0.02114  4.26309  4.98543  0.61958  0.77255  0.48576  0.95510
     66   2.88033  4.93553  3.24949  2.72739  3.54296  3.64323  1.91988  3.58498  1.99444  3.14454  4.02953  3.19011  4.03540  2.96999  2.77103  2.92178  3.09807  3.30010  4.96547  2.40217     68 h - - -
          2.68618  4.42225  2.77519  2.73123  3.46354  2.40513  3.72494  3.29354  2.67741  2.69355  4.24690  2.90347  2.73739  3.18146  2.89801  2.37887  2.77519  2.98518  4.58477  3.61503
          0.02114  4.26309  4.98543  0.61958  0.77255  0.48576  0.95510
     67   0.99692  4.27196  3.70476  3.42085  4.51825  2.76058  4.45644  3.93447  3.47785  3.62880  4.44143  3.50235  3.82932  3.74068  3.77264  1.71157  2.83915  3.34182  5.86192  4.67114     69 a - - -
          2.68618  4.42225  2.77519  2.73123  3.46354  2.40513  3.72494  3.29354  2.67741  2.69355  4.24690  2.90347  2.73739  3.18146  2.89801  2.37887  2.77519  2.98518  4.58477  3.61503
          0.02114  4.26309  4.98543  0.61958  0.77255  0.48576  0.95510
     68   3.11177  5.33336  3.48095  2.81070  4.79963  3.75229  3.69110  4.15116  1.70141  3.56214  4.40233  3.24209  4.10826  1.68768  1.59912  3.08513  3.27651  3.80497  5.59375  4.40109     70 r - - -
          2.68618  4.42225  2.77519  2.73123  3.46354  2.40513  3.72494  3.29354  2.67741  2.69355  4.24690  2.90347  2.73739  3.18146  2.89801  2.37887  2.77519  2.98518  4.58477  3.61503
          0.02114  4.26309  4.98543  0.61958  0.77255  0.48576  0.95510
     69   3.35676  5.49247  2.73416  0.57486  4.89843  3.57665  4.22258  4.43626  3.15911  3.99685  4.97391  3.23738  4.20574  3.44274  3.59507  3.30969  3.67045  4.08642  5.99296  4.74183     71 E - - -
          2.68618  4.42225  2.77519  2.73123  3.46354  2.40513  3.72494  3.29354  2.67741  2.69355  4.24690  2.90347  2.73739  3.18146  2.89801  2.37887  2.77519  2.98518  4.58477  3.61503
          0.02114  4.26309  4.98543  0.61958  0.77255  0.48576  0.95510
     70   3.30676  4.61494  5.00857  4.47511  3.38246  4.61525  5.03381  1.05266  4.31547  1.80557  2.14222  4.68517  4.85743  4.49416  4.44400  3.98671  3.54896  2.00038  5.40361  4.27958     72 i - - -
          2.68618  4.42225  2.77519  2.73123  3.46354  2.40513  3.72494  3.29354  2.67741  2.69355  4.24690  2.90347  2.73739  3.18146  2.89801  2.37887  2.77519  2.98518  4.58477  3.61503
          0.02114  4.26309  4.98543  0.61958  0.77255  0.48576  0.95510
     71   3.62659  4.98300  4.81711  4.47614  3.33547  4.47475  5.01246  2.57624  4.24185  0.50951  3.26653  4.71528  4.85381  4.51314  4.34668  4.11978  3.90878  2.71171  5.33721  4.14507     73 L - - -
          2.68618  4.42225  2.77519  2.73123  3.46354  2.40513  3.72494  3.29354  2.67741  2.69355  4.24690  2.90347  2.73739  3.18146  2.89801  2.37887  2.77519  2.98518  4.58477  3.61503
          0.02114  4.26309  4.98543  0.61958  0.77255  0.48576  0.95510
     72   2.67304  4.83764  2.97377  2.61226  4.45042  1.75038  3.86036  3.88748  1.95463  3.45965  4.27209  3.08190  3.89980  3.01943  2.99675  2.10630  2.99553  3.46690  5.64287  4.32355     74 g - - -
          2.68618  4.42225  2.77519  2.73123  3.46354  2.40513  3.72494  3.29354  2.67741  2.69355  4.24690  2.90347  2.73739  3.18146  2.89801  2.37887  2.77519  2.98518  4.58477  3.61503
          0.02114  4.26309  4.98543  0.61958  0.77255  0.48576  0.95510
     73   2.69657  4.44824  3.52198  2.95095  3.56931  3.64738  3.88684  2.84723  2.28507  1.79707  3.12452  3.36382  4.02846  3.18215  3.12563  2.90456  2.27806  2.64821  5.03038  3.79893     75 l - - -
          2.68618  4.42225  2.77519  2.73123  3.46354  2.40513  3.72494  3.29354  2.67741  2.69355  4.24690  2.90347  2.73739  3.18146  2.89801  2.37887  2.77519  2.98518  4.58477  3.61503
          0.02114  4.26309  4.98543  0.61958  0.77255  0.48576  0.95510
     74   3.02642  4.58942  3.95593  3.46591  2.60785  3.94176  2.96412  3.07624  3.32212  2.69341  3.71004  3.70159  4.31832  3.60822  3.56953  3.24520  3.26179  2.14892  4.22607  1.30880     76 y - - -
          2.68618  4.42225  2.77519  2.73123  3.46354  2.40513  3.72494  3.29354  2.67741  2.69355  4.24690  2.90347  2.73739  3.18146  2.89801  2.37887  2.77519  2.98518  4.58477  3.61503
          0.02114  4.26309  4.98543  0.61958  0.77255  0.48576  0.95510
     75   2.81533  5.04595  2.71929  1.41500  4.46971  3.40072  3.86140  3.82901  2.69052  3.46664  4.32126  3.00242  3.94401  3.02575  3.13857  2.82384  1.85054  3.47077  5.70076  4.33952     77 e - - -
          2.68618  4.42225  2.77519  2.73123  3.46354  2.40513  3.72494  3.29354  2.67741  2.69355  4.24690  2.90347  2.73739  3.18146  2.89801  2.37887  2.77519  2.98518  4.58477  3.61503
          0.02114  4.26309  4.98543  0.61958  0.77255  0.48576  0.95510
     76   2.96429  5.28005  3.23196  2.10858  4.69642  3.63981  3.34370  4.09022  1.69267  3.52805  4.33919  3.12038  4.01637  2.78747  1.57111  2.93293  3.15463  3.71841  5.59367  4.33382     78 r - - -
          2.68618  4.42225  2.77519  2.73123  3.46354  2.40513  3.72494  3.29354  2.67741  2.69355  4.24690  2.90347  2.73739  3.18146  2.89801  2.37887  2.77519  2.98518  4.58477  3.61503
          0.02114  4.26309  4.98543  0.61958  0.77255  0.48576  0.95510
     77   3.39494  4.69442  5.10156  4.52997  3.20854  4.68928  5.00997  1.67843  4.38644  1.30232  1.57276  4.74772  4.86286  4.46053  4.46819  4.03977  3.61524  2.28144  5.28241  4.23179     79 l - - -
          2.68618  4.42225  2.77519  2.73123  3.46354  2.40513  3.72494  3.29354  2.67741  2.69355  4.24690  2.90347  2.73739  3.18146  2.89801  2.37887  2.77519  2.98518  4.58477  3.61503
          0.02114  4.26309  4.98543  0.61958  0.77255  0.48576  0.95510
     78   2.88483  5.24872  2.99349  1.97747  4.61958  3.54737  3.68174  4.04643  2.22426  3.51406  4.31552  3.02849  3.96022  1.79759  1.97498  2.85006  3.09752  3.66350  5.61599  4.30120     80 q - - -
          2.68618  4.42225  2.77519  2.73123  3.46354  2.40513  3.72494  3.29354  2.67741  2.69355  4.24690  2.90347  2.73739  3.18146  2.89801  2.37887  2.77519  2.98518  4.58477  3.61503
          0.02114  4.26309  4.98543  0.61958  0.77255  0.48576  0.95510
     79   2.12645  4.95351  2.55734  2.44730  4.46479  3.33631  3.80755  3.92047  2.65671  3.48218  4.27912  1.90074  3.86857  2.95490  3.14562  1.94815  2.98496  3.49988  5.67520  4.29917     81 n - - -
          2.68618  4.42225  2.77519  2.73123  3.46354  2.40513  3.72494  3.29354  2.67741  2.69355  4.24690  2.90347  2.73739  3.18146  2.89801  2.37887  2.77519  2.98518  4.58477  3.61503
          0.02114  4.26309  4.98543  0.61958  0.77255  0.48576  0.95510
     80   2.84854  4.49099  3.75231  2.43615  3.40391  3.84439  4.10351  2.63921  3.11037  1.44150  2.36305  3.60968  4.20273  3.44088  3.41703  3.12398  3.07934  2.55616  5.05158  3.85374     82 l - - -
          2.68618  4.42225  2.77519  2.73123  3.46354  2.40513  3.72494  3.29354  2.67741  2.69355  4.24690  2.90347  2.73739  3.18146  2.89801  2.37887  2.77519  2.98518  4.58477  3.61503
          0.02114  4.26309  4.98543  0.61958  0.77255  0.48576  0.95510
     81   1.51274  4.33240  4.20083  3.79694  3.88995  3.57437  4.60936  2.40686  3.71712  2.69565  3.79064  3.90617  4.20580  4.00492  3.95290  3.00136  3.06464  1.27257  5.52930  4.32028     83 v - - -
          2.68618  4.42225  2.77519  2.73123  3.46354  2.40513  3.72494  3.29354  2.67741  2.69355  4.24690  2.90347  2.73739  3.18146  2.89801  2.37887  2.77519  2.98518  4.58477  3.61503
          0.02114  4.26309  4.98543  0.61958  0.77255  0.48576  0.95510
     82   2.78638  5.24122  1.81456  2.31054  4.54863  3.39113  3.01697  4.03244  2.55174  3.54573  4.33040  2.18657  3.87648  2.84980  3.06386  2.73877  2.36378  3.62446  5.70717  4.28520     84 d - - -
          2.68618  4.42225  2.77519  2.73123  3.46354  2.40513  3.72494  3.29354  2.67741  2.69355  4.24690  2.90347  2.73739  3.18146  2.89801  2.37887  2.77519  2.98518  4.58477  3.61503
          0.02114  4.26309  4.98543  0.61958  0.77255  0.48576  0.95510
     83   2.19403  5.49262  1.42171  1.72931  4.81132  3.36025  3.83564  4.30252  2.78557  3.81107  4.62950  2.82975  3.93777  2.98593  3.35423  2.87207  3.23752  3.87696  5.97770  4.50026     85 d - - -
          2.68618  4.42225  2.77519  2.73123  3.46354  2.40513  3.72494  3.29354  2.67741  2.69355  4.24690  2.90347  2.73739  3.18146  2.89801  2.37887  2.77519  2.98518  4.58477  3.61503
          0.02114  4.26309  4.98543  0.61958  0.77255  0.48576  0.95510
     84   2.77234  4.32260  3.95598  3.40899  3.17944  3.80376  4.04905  2.61960  3.27640  1.50301  3.32327  3.69385  4.18389  3.56466  3.52011  3.09975  2.23825  2.47531  4.77190  2.53509     86 l - - -
          2.68618  4.42225  2.77519  2.73123  3.46354  2.40513  3.72494  3.29354  2.67741  2.69355  4.24690  2.90347  2.73739  3.18146  2.89801  2.37887  2.77519  2.98518  4.58477  3.61503
          0.02114  4.26309  4.98543  0.61958  0.77255  0.48576  0.95510
     85   2.52866  4.36731  3.51032  3.05537  3.81638  2.28278  4.04093  3.17764  3.01803  2.88708  1.82604  3.37781  3.92965  3.34285  3.35536  2.10761  2.87792  2.87943  5.23859  3.99883     87 m - - -
          2.68618  4.42225  2.77519  2.73123  3.46354  2.40513  3.72494  3.29354  2.67741  2.69355  4.24690  2.90347  2.73739  3.18146  2.89801  2.37887  2.77519  2.98518  4.58477  3.61503
          0.18586  4.26309  1.86093  0.61958  0.77255  0.48576  0.95510
     86   2.66969  4.84286  2.87600  2.45544  3.92927  3.41050  3.37086  3.54440  2.49949  3.13752  3.97255  1.96571  3.85481  2.86014  2.93853  2.18105  2.91776  3.21900  5.25547  3.30346     88 n - - -
          2.68618  4.42225  2.77519  2.73123  3.46354  2.40513  3.72494  3.29354  2.67741  2.69355  4.24690  2.90347  2.73739  3.18146  2.89801  2.37887  2.77519  2.98518  4.58477  3.61503
          0.02488  4.10211  4.82445  0.61958  0.77255  0.38635  1.13797
     87   2.67899  4.78120  2.49402  2.35191  4.01488  3.47446  3.74428  2.59967  2.59189  3.03510  3.88412  3.03954  3.89939  2.92260  3.04535  2.73875  1.89379  3.05381  5.33226  4.01285     89 t - - -
          2.68618  4.42225  2.77519  2.73123  3.46354  2.40513  3.72494  3.29354  2.67741  2.69355  4.24690  2.90347  2.73739  3.18146  2.89801  2.37887  2.77519  2.98518  4.58477  3.61503
          0.02114  4.26309  4.98543  0.61958  0.77255  0.48576  0.95510
     88   2.82376  4.37161  4.02191  3.46614  3.44079  3.89560  4.24985  2.16138  3.37214  1.92576  3.35600  3.78742  2.00164  3.65640  3.64889  3.19089  3.07281  1.84438  5.08104  3.87780     90 v - - -
          2.68618  4.42225  2.77519  2.73123  3.46354  2.40513  3.72494  3.29354  2.67741  2.69355  4.24690  2.90347  2.73739  3.18146  2.89801  2.37887  2.77519  2.98518  4.58477  3.61503
          0.02114  4.26309  4.98543  0.61958  0.77255  0.48576  0.95510
     89   2.74473  4.86525  3.06636  2.70144  4.44827  3.40575  3.88256  3.88468  1.88321  3.46566  4.30372  3.15071  3.95299  3.05092  2.87286  1.30428  3.06358  3.48573  5.62428  4.32588     91 s - - -
          2.68618  4.42225  2.77519  2.73123  3.46354  2.40513  3.72494  3.29354  2.67741  2.69355  4.24690  2.90347  2.73739  3.18146  2.89801  2.37887  2.77519  2.98518  4.58477  3.61503
          0.02114  4.26309  4.98543  0.61958  0.77255  0.48576  0.95510
     90   3.22542  4.94349  3.97736  3.93441  5.03435  0.31982  5.01208  4.74750  4.16763  4.34465  5.33629  4.14369  4.34497  4.46159  4.34335  3.41122  3.73633  4.19987  6.00780  5.15562     92 G - - -
          2.68618  4.42225  2.77519  2.73123  3.46354  2.40513  3.72494  3.29354  2.67741  2.69355  4.24690  2.90347  2.73739  3.18146  2.89801  2.37887  2.77519  2.98518  4.58477  3.61503
          0.02114  4.26309  4.98543  0.61958  0.77255  0.48576  0.95510
     91   2.77275  5.22477  2.63779  1.64622  4.53324  3.41560  2.28966  4.00641  2.46458  3.51086  4.29038  2.63626  3.70688  2.81347  2.80410  2.72833  3.01269  3.60158  5.66344  4.25893     93 e - - -
          2.68618  4.42225  2.77519  2.73123  3.46354  2.40513  3.72494  3.29354  2.67741  2.69355  4.24690  2.90347  2.73739  3.18146  2.89801  2.37887  2.77519  2.98518  4.58477  3.61503
          0.02114  4.26309  4.98543  0.61958  0.77255  0.48576  0.95510
     92   3.62659  4.98300  4.81711  4.47614  3.33547  4.47475  5.01246  2.57624  4.24185  0.50951  3.26653  4.71528  4.85381  4.51314  4.34668  4.11978  3.90878  2.71171  5.33721  4.14507     94 L - - -
          2.68618  4.42225  2.77519  2.73123  3.46354  2.40513  3.72494  3.29354  2.67741  2.69355  4.24690  2.90347  2.73739  3.18146  2.89801  2.37887  2.77519  2.98518  4.58477  3.61503
          0.02114  4.26309  4.98543  0.61958  0.77255  0.48576  0.95510
     93   2.73349  4.70571  3.37934  2.80598  4.01010  3.55199  3.81537  2.99116  2.47360  2.98850  3.88609  3.23931  3.98462  3.01091  1.79232  2.84123  1.86603  3.03292  5.31023  4.05106     95 r - - -
          2.68618  4.42225  2.77519  2.73123  3.46354  2.40513  3.72494  3.29354  2.67741  2.69355  4.24690  2.90347  2.73739  3.18146  2.89801  2.37887  2.77519  2.98518  4.58477  3.61503
          0.02114  4.26309  4.98543  0.61958  0.77255  0.48576  0.95510
     94   3.35111  4.68475  4.85902  4.50404  3.67097  4.46635  5.17756  0.69277  4.34128  2.19464  3.56375  4.69842  4.87619  4.66012  4.49622  4.01583  3.64963  1.93775  5.63030  4.39189     96 I - - -
          2.68618  4.42225  2.77519  2.73123  3.46354  2.40513  3.72494  3.29354  2.67741  2.69355  4.24690  2.90347  2.73739  3.18146  2.89801  2.37887  2.77519  2.98518  4.58477  3.61503
          0.02114  4.26309  4.98543  0.61958  0.77255  0.48576  0.95510
     95   1.23809  4.31522  3.66587  3.45685  4.59911  1.31802  4.52974  3.98952  3.57105  3.71412  4.54590  3.53958  3.86531  3.82707  3.85060  2.56969  2.89953  3.39400  5.93092  4.75648     97 a - - -
          2.68618  4.42225  2.77519  2.73123  3.46354  2.40513  3.72494  3.29354  2.67741  2.69355  4.24690  2.90347  2.73739  3.18146  2.89801  2.37887  2.77519  2.98518  4.58477  3.61503
          0.02114  4.26309  4.98543  0.61958  0.77255  0.48576  0.95510
     96   0.97956  4.26141  3.79069  3.46207  4.37391  3.09760  4.43579  3.66788  3.45110  3.45140  4.30223  3.53547  3.85212  3.73616  3.73138  2.37898  1.97882  3.17623  5.75413  4.56440     98 a - - -
          2.68618  4.42225  2.77519  2.73123  3.46354  2.40513  3.72494  3.29354  2.67741  2.69355  4.24690  2.90347  2.73739  3.18146  2.89801  2.37887  2.77519  2.98518  4.58477  3.61503
          0.02114  4.26309  4.98543  0.61958  0.77255  0.48576  0.95510
     97   2.55271  4.43125  3.43418  2.95610  3.85772  3.38790  3.98954  2.35345  2.92510  2.90899  3.80301  3.32230  2.48462  3.25704  3.29099  1.62852  2.88580  2.87215  5.26805  4.01124     99 s - - -
          2.68618  4.42225  2.77519  2.73123  3.46354  2.40513  3.72494  3.29354  2.67741  2.69355  4.24690  2.90347  2.73739  3.18146  2.89801  2.37887  2.77519  2.98518  4.58477  3.61503
          0.02114  4.26309  4.98543  0.61958  0.77255  0.48576  0.95510
     98   2.75923  4.85356  2.93486  2.01543  3.88313  3.49486  3.76030  3.48727  2.62334  3.10619  3.96820  3.06007  2.72965  2.97442  3.05214  2.80770  3.00382  3.19277  5.24905  2.00466    100 y - - -
          2.68618  4.42225  2.77519  2.73123  3.46354  2.40513  3.72494  3.29354  2.67741  2.69355  4.24690  2.90347  2.73739  3.18146  2.89801  2.37887  2.77519  2.98518  4.58477  3.61503
          0.02114  4.26309  4.98543  0.61958  0.77255  0.48576  0.95510
     99   2.37740  4.34216  3.54369  3.19976  4.43500  2.11921  4.29038  3.85689  3.24637  3.52510  4.33904  3.40328  3.83537  3.53785  3.59042  1.77411  1.40623  3.31800  5.76165  4.53723    101 t - - -
          2.68618  4.42225  2.77519  2.73123  3.46354  2.40513  3.72494  3.29354  2.67741  2.69355  4.24690  2.90347  2.73739  3.18146  2.89801  2.37887  2.77519  2.98518  4.58477  3.61503
          0.02114  4.26309  4.98543  0.61958  0.77255  0.48576  0.95510
    100   2.84680  4.38661  3.97839  3.43468  2.62600  3.85723  3.88871  2.79288  3.33829  1.88356  3.43118  3.69178  2.72038  3.58085  3.58557  3.14028  3.07935  2.63064  4.45183  1.80684    102 y - - -
          2.68618  4.42225  2.77519  2.73123  3.46354  2.40513  3.72494  3.29354  2.67741  2.69355  4.24690  2.90347  2.73739  3.18146  2.89801  2.37887  2.77519  2.98518  4.58477  3.61503
          0.15562  4.26309  2.03991  0.61958  0.77255  0.48576  0.95510
    101   2.35832  4.29725  3.43712  3.19930  4.40816  1.28464  4.31124  3.77794  3.28350  3.50469  4.35731  3.38468  3.80237  3.58685  3.58995  2.53363  1.77188  3.25827  5.73995  4.53375    103 g - - -
          2.68618  4.42225  2.77519  2.73123  3.46354  2.40513  3.72494  3.29354  2.67741  2.69355  4.24690  2.90347  2.73739  3.18146  2.89801  2.37887  2.77519  2.98518  4.58477  3.61503
          0.02414  4.13161  4.85395  0.61958  0.77255  0.40036  1.10891
    102   2.72832  4.59287  3.32778  1.80850  3.73703  3.62827  3.89396  2.85091  2.77983  2.64082  2.68213  3.27921  4.02622  3.13011  3.17345  2.88798  2.96797  2.10976  5.20186  3.93627    104 e - - -
          2.68618  4.42225  2.77519  2.73123  3.46354  2.40513  3.72494  3.29354  2.67741  2.69355  4.24690  2.90347  2.73739  3.18146  2.89801  2.37887  2.77519  2.98518  4.58477  3.61503
          0.02114  4.26309  4.98543  0.61958  0.77255  0.48576  0.95510
    103   3.65351  5.11504  4.15471  3.82507  2.21409  4.30164  2.20305  3.76347  3.63421  3.11418  4.29712  3.91977  4.67253  3.90328  3.82665  3.68740  3.88202  3.61073  3.87158  0.85558    105 y - - -
          2.68618  4.42225  2.77519  2.73123  3.46354  2.40513  3.72494  3.29354  2.67741  2.69355  4.24690  2.90347  2.73739  3.18146  2.89801  2.37887  2.77519  2.98518  4.58477  3.61503
          0.02114  4.26309  4.98543  0.61958  0.77255  0.48576  0.95510
    104   2.81980  4.41899  3.90853  3.32600  3.49384  3.83594  4.10930  2.52039  3.03574  1.94185  3.43191  3.66387  4.21177  3.47090  2.34604  3.13257  3.05898  1.54099  5.06198  3.84520    106 v - - -
          2.68618  4.42225  2.77519  2.73123  3.46354  2.40513  3.72494  3.29354  2.67741  2.69355  4.24690  2.90347  2.73739  3.18146  2.89801  2.37887  2.77519  2.98518  4.58477  3.61503
          0.02114  4.26309  4.98543  0.61958  0.77255  0.48576  0.95510
    105   3.62659  4.98300  4.81711  4.47614  3.33547  4.47475  5.01246  2.57624  4.24185  0.50951  3.26653  4.71528  4.85381  4.51314  4.34668  4.11978  3.90878  2.71171  5.33721  4.14507    107 L - - -
          2.68618  4.42225  2.77519  2.73123  3.46354  2.40513  3.72494  3.29354  2.67741  2.69355  4.24690  2.90347  2.73739  3.18146  2.89801  2.37887  2.77519  2.98518  4.58477  3.61503
          0.02114  4.26309  4.98543  0.61958  0.77255  0.48576  0.95510
    106   2.71403  4.74878  3.03943  2.06726  3.98324  3.49946  3.80509  2.49975  2.64211  2.98273  3.87371  3.10816  2.05084  3.00063  3.06121  2.79607  2.96557  3.00183  5.33158  4.02757    108 p - - -
          2.68618  4.42225  2.77519  2.73123  3.46354  2.40513  3.72494  3.29354  2.67741  2.69355  4.24690  2.90347  2.73739  3.18146  2.89801  2.37887  2.77519  2.98518  4.58477  3.61503
          0.02114  4.26309  4.98543  0.61958  0.77255  0.48576  0.95510
    107   2.91573  4.94590  3.10273  2.80235  3.98863  3.52149  1.27832  3.86231  2.75523  3.42334  4.32282  3.26024  2.23308  3.21089  3.09794  2.97440  3.22061  3.52246  5.34493  3.92624    109 h - - -
          2.68618  4.42225  2.77519  2.73123  3.46354  2.40513  3.72494  3.29354  2.67741  2.69355  4.24690  2.90347  2.73739  3.18146  2.89801  2.37887  2.77519  2.98518  4.58477  3.61503
          0.02114  4.26309  4.98543  0.61958  0.77255  0.48576  0.95510
    108   2.84902  4.48594  2.58478  3.22762  3.71819  3.85646  4.24045  2.10645  3.24577  2.55390  3.61847  3.63683  4.26580  3.55016  3.60601  3.16752  3.10730  1.25382  5.31429  4.05596    110 v - - -
          2.68618  4.42225  2.77519  2.73123  3.46354  2.40513  3.72494  3.29354  2.67741  2.69355  4.24690  2.90347  2.73739  3.18146  2.89801  2.37887  2.77519  2.98518  4.58477  3.61503
          0.02114  4.26309  4.98543  0.61958  0.77255  0.48576  0.95510
    109   3.29599  4.55247  5.17117  4.64575  3.56906  4.73630  5.23500  1.28733  4.54073  1.56538  3.35061  4.83101  4.96275  4.71376  4.67224  4.11594  3.54082  1.30894  5.59204  4.44861    111 i - - -
          2.68618  4.42225  2.77519  2.73123  3.46354  2.40513  3.72494  3.29354  2.67741  2.69355  4.24690  2.90347  2.73739  3.18146  2.89801  2.37887  2.77519  2.98518  4.58477  3.61503
          0.02114  4.26309  4.98543  0.61958  0.77255  0.48576  0.95510
    110   1.51242  4.56428  3.30842  2.83609  4.23296  3.30104  3.94891  3.63667  2.73650  3.27416  4.10353  3.22263  3.87709  3.14202  2.40929  1.88909  2.89550  3.23576  5.51518  4.24204    112 a - - -
          2.68618  4.42225  2.77519  2.73123  3.46354  2.40513  3.72494  3.29354  2.67741  2.69355  4.24690  2.90347  2.73739  3.18146  2.89801  2.37887  2.77519  2.98518  4.58477  3.61503
          0.02114  4.26309  4.98543  0.61958  0.77255  0.48576  0.95510
    111   2.80806  5.08593  3.02998  2.00764  4.44080  3.51883  3.69661  3.84915  2.29550  3.38096  4.19315  3.04028  3.93711  2.82809  1.69419  2.80417  2.36771  3.49008  5.53765  4.22427    113 r - - -
          2.68618  4.42225  2.77519  2.73123  3.46354  2.40513  3.72494  3.29354  2.67741  2.69355  4.24690  2.90347  2.73739  3.18146  2.89801  2.37887  2.77519  2.98518  4.58477  3.61503
          0.02114  4.26309  4.98543  0.61958  0.77255  0.48576  0.95510
    112   3.12734  4.49466  4.65468  4.11812  2.05137  4.22337  4.11094  2.63031  3.96708  1.27361  2.97752  4.18016  4.52214  4.06648  4.05469  3.54000  3.35057  2.61982  4.41571  2.05368    114 l - - -
          2.68618  4.42225  2.77519  2.73123  3.46354  2.40513  3.72494  3.29354  2.67741  2.69355  4.24690  2.90347  2.73739  3.18146  2.89801  2.37887  2.77519  2.98518  4.58477  3.61503
          0.02114  4.26309  4.98543  0.61958  0.77255  0.48576  0.95510
    113   3.31766  5.37963  3.81683  3.05700  4.90534  3.88269  3.74558  4.21952  1.55395  3.61173  4.49883  3.41494  4.23222  2.87818  1.00126  3.30580  3.45553  3.90949  5.60319  4.48932    115 r - - -
          2.68618  4.42225  2.77519  2.73123  3.46354  2.40513  3.72494  3.29354  2.67741  2.69355  4.24690  2.90347  2.73739  3.18146  2.89801  2.37887  2.77519  2.98518  4.58477  3.61503
          0.02114  4.26309  4.98543  0.61958  0.77255  0.48576  0.95510
    114   2.81113  5.28418  2.55319  2.06618  4.62505  3.44247  3.68580  4.09274  1.58776  3.56762  4.34450  2.90884  3.89402  2.17292  2.82699  2.75888  3.04456  3.67659  5.69228  4.30139    116 k - - -
          2.68618  4.42225  2.77519  2.73123  3.46354  2.40513  3.72494  3.29354  2.67741  2.69355  4.24690  2.90347  2.73739  3.18146  2.89801  2.37887  2.77519  2.98518  4.58477  3.61503
          0.02114  4.26309  4.98543  0.61958  0.77255  0.48576  0.95510
    115   2.64925  4.98342  2.78154  2.09274  4.26161  3.44223  3.42860  3.70660  2.38632  2.87622  4.04270  2.94060  3.83627  2.56117  2.36844  2.64712  2.87945  3.34061  5.44893  2.87854    117 e - - -
          2.68618  4.42225  2.77519  2.73123  3.46354  2.40513  3.72494  3.29354  2.67741  2.69355  4.24690  2.90347  2.73739  3.18146  2.89801  2.37887  2.77519  2.98518  4.58477  3.61503
          0.02114  4.26309  4.98543  0.61958  0.77255  0.48576  0.95510
    116   4.04969  5.16467  4.99732  4.77948  1.10192  4.70179  3.58580  3.68088  4.59899  2.94013  4.25028  4.32978  4.98842  4.43888  4.53606  4.09080  4.26246  3.62065  3.68960  1.00725    118 y - - -
          2.68618  4.42225  2.77519  2.73123  3.46354  2.40513  3.72494  3.29354  2.67741  2.69355  4.24690  2.90347  2.73739  3.18146  2.89801  2.37887  2.77519  2.98518  4.58477  3.61503
          0.02114  4.26309  4.98543  0.61958  0.77255  0.48576  0.95510
    117   3.35734  5.02934  4.00880  3.91632  4.84929  3.69574  4.94482  4.51743  4.01156  4.09157  5.16946  4.17579  0.34261  4.38697  4.19638  3.54081  3.83207  4.11373  5.90784  4.98064    119 P - - -
          2.68618  4.42225  2.77519  2.73123  3.46354  2.40513  3.72494  3.29354  2.67741  2.69355  4.24690  2.90347  2.73739  3.18146  2.89801  2.37887  2.77519  2.98518  4.58477  3.61503
          0.02114  4.26309  4.98543  0.61958  0.77255  0.48576  0.95510
    118   2.59548  4.74474  3.19765  2.61920  3.95865  3.53667  2.66563  3.35062  2.00562  2.67086  2.71973  3.10504  3.91850  2.89036  2.63119  2.76379  2.91437  3.06541  5.24745  3.95995    120 k - - -
          2.68618  4.42225  2.77519  2.73123  3.46354  2.40513  3.72494  3.29354  2.67741  2.69355  4.24690  2.90347  2.73739  3.18146  2.89801  2.37887  2.77519  2.98518  4.58477  3.61503
          0.02114  4.26309  4.98543  0.61958  0.77255  0.48576  0.95510
    119   3.27968  4.53665  5.16812  4.68801  3.78205  4.74173  5.39445  1.11083  4.59277  2.24819  3.55627  4.87105  5.01923  4.84598  4.76884  4.15297  3.54485  1.08182  5.81426  4.60676    121 v - - -
          2.68618  4.42225  2.77519  2.73123  3.46354  2.40513  3.72494  3.29354  2.67741  2.69355  4.24690  2.90347  2.73739  3.18146  2.89801  2.37887  2.77519  2.98518  4.58477  3.61503
          0.02114  4.26309  4.98543  0.61958  0.77255  0.48576  0.95510
    120   2.65056  4.77963  3.10859  2.63631  4.26728  3.40078  3.80385  3.66908  1.94817  3.27494  4.09743  3.10206  3.89538  2.96550  2.91443  2.07594  1.83281  3.30083  5.49345  4.18982    122 t - - -
          2.68618  4.42225  2.77519  2.73123  3.46354  2.40513  3.72494  3.29354  2.67741  2.69355  4.24690  2.90347  2.73739  3.18146  2.89801  2.37887  2.77519  2.98518  4.58477  3.61503
          0.02114  4.26309  4.98543  0.61958  0.77255  0.48576  0.95510
    121   2.82430  4.46703  3.91358  3.48645  3.65367  3.73487  4.35227  1.50743  3.38323  2.47384  3.61245  3.77628  1.74441  3.72839  3.65293  3.13303  3.14374  2.38244  5.27948  4.04285    123 i - - -
          2.68618  4.42225  2.77519  2.73123  3.46354  2.40513  3.72494  3.29354  2.67741  2.69355  4.24690  2.90347  2.73739  3.18146  2.89801  2.37887  2.77519  2.98518  4.58477  3.61503
          0.02114  4.26309  4.98543  0.61958  0.77255  0.48576  0.95510
    122   2.74252  5.02151  3.06869  2.51165  4.34069  3.50746  3.66355  3.76012  2.14971  3.30007  4.10191  3.02061  3.90190  2.28998  2.29013  2.55305  1.98772  3.40504  5.47164  4.15021    124 t - - -
          2.68618  4.42225  2.77519  2.73123  3.46354  2.40513  3.72494  3.29354  2.67741  2.69355  4.24690  2.90347  2.73739  3.18146  2.89801  2.37887  2.77519  2.98518  4.58477  3.61503
          0.02114  4.26309  4.98543  0.61958  0.77255  0.48576  0.95510
    123   3.44436  4.71496  5.18275  4.65671  3.33378  4.79763  5.18935  1.23522  4.49828  1.11356  3.12634  4.87588  4.97988  4.62716  4.59956  4.18733  3.67974  2.05411  5.44349  4.33756    125 l - - -
          2.68618  4.42225  2.77519  2.73123  3.46354  2.40513  3.72494  3.29354  2.67741  2.69355  4.24690  2.90347  2.73739  3.18146  2.89801  2.37887  2.77519  2.98518  4.58477  3.61503
          0.02114  4.26309  4.98543  0.61958  0.77255  0.48576  0.95510
    124   2.55267  4.33321  3.61217  3.11937  2.52896  3.42939  4.02407  3.02219  3.07745  2.75354  3.66683  3.43067  3.96397  3.37797  3.40585  2.06868  1.67810  2.75700  5.08137  3.80127    126 t - - -
          2.68618  4.42225  2.77519  2.73123  3.46354  2.40513  3.72494  3.29354  2.67741  2.69355  4.24690  2.90347  2.73739  3.18146  2.89801  2.37887  2.77519  2.98518  4.58477  3.61503
          0.02114  4.26309  4.98543  0.61958  0.77255  0.48576  0.95510
    125   2.74800  4.74904  2.98746  2.13302  3.95323  3.51759  3.81925  1.88680  2.67909  2.97570  3.86476  2.31383  3.96397  3.02920  3.09441  2.83634  2.99334  2.95498  5.31465  4.00983    127 i - - -
          2.68618  4.42225  2.77519  2.73123  3.46354  2.40513  3.72494  3.29354  2.67741  2.69355  4.24690  2.90347  2.73739  3.18146  2.89801  2.37887  2.77519  2.98518  4.58477  3.61503
          0.02114  4.26309  4.98543  0.61958  0.77255  0.48576  0.95510
    126   2.13909  4.97551  3.04954  2.57603  4.27202  3.51246  1.97004  3.71500  1.96551  3.28312  4.11338  3.07068  3.94411  2.88119  2.72453  2.81067  3.02590  3.37950  5.45613  4.13963    128 k - - -
          2.68618  4.42225  2.77519  2.73123  3.46354  2.40513  3.72494  3.29354  2.67741  2.69355  4.24690  2.90347  2.73739  3.18146  2.89801  2.37887  2.77519  2.98518  4.58477  3.61503
          0.02114  4.26309  4.98543  0.61958  0.77255  0.48576  0.95510
    127   2.58580  4.69337  2.97398  2.68232  4.45683  2.29402  3.98139  3.89650  2.84941  3.50708  4.32092  1.61659  3.87496  3.16246  3.28181  2.66739  2.06391  3.43708  5.71360  4.39318    129 n - - -
          2.68618  4.42225  2.77519  2.73123  3.46354  2.40513  3.72494  3.29354  2.67741  2.69355  4.24690  2.90347  2.73739  3.18146  2.89801  2.37887  2.77519  2.98518  4.58477  3.61503
          0.02114  4.26309  4.98543  0.61958  0.77255  0.48576  0.95510
    128   2.37832  2.32565  3.77097  3.31271  4.10529  3.17020  4.25228  3.48583  3.26113  3.19319  4.04330  3.47672  2.40271  3.55212  3.57541  1.47773  2.53458  3.06713  5.49760  4.28963    130 s - - -
          2.68618  4.42225  2.77519  2.73123  3.46354  2.40513  3.72494  3.29354  2.67741  2.69355  4.24690  2.90347  2.73739  3.18146  2.89801  2.37887  2.77519  2.98518  4.58477  3.61503
          0.02114  4.26309  4.98543  0.61958  0.77255  0.48576  0.95510
    129   2.70349  4.96395  3.03910  2.49159  4.26069  2.80065  2.75477  3.68349  2.24581  3.24384  4.04742  3.00534  3.88246  2.80045  2.30655  2.71489  2.15152  3.33562  5.43755  4.10736    131 t - - -
          2.68618  4.42225  2.77519  2.73123  3.46354  2.40513  3.72494  3.29354  2.67741  2.69355  4.24690  2.90347  2.73739  3.18146  2.89801  2.37887  2.77519  2.98518  4.58477  3.61503
          0.02114  4.26309  4.98543  0.61958  0.77255  0.48576  0.95510
    130   2.28522  4.48305  3.35477  2.20777  3.45349  3.56978  3.86050  2.88105  2.79894  2.70917  3.61239  3.26470  3.97573  3.12300  3.19234  2.82365  2.63646  1.89481  5.11099  3.85152    132 v - - -
          2.68618  4.42225  2.77519  2.73123  3.46354  2.40513  3.72494  3.29354  2.67741  2.69355  4.24690  2.90347  2.73739  3.18146  2.89801  2.37887  2.77519  2.98518  4.58477  3.61503
          0.02114  4.26309  4.98543  0.61958  0.77255  0.48576  0.95510
    131   2.83649  4.49512  3.64184  3.26770  3.64367  3.73876  4.21296  1.26203  3.20807  2.61021  3.67545  2.32963  4.22189  3.57730  3.50293  3.12250  3.12761  2.34797  5.21757  3.91810    133 i - - -
          2.68618  4.42225  2.77519  2.73123  3.46354  2.40513  3.72494  3.29354  2.67741  2.69355  4.24690  2.90347  2.73739  3.18146  2.89801  2.37887  2.77519  2.98518  4.58477  3.61503
          0.02114  4.26309  4.98543  0.61958  0.77255  0.48576  0.95510
    132   1.99875  4.58232  3.25566  2.70426  3.81242  3.51044  3.78184  3.15719  2.13412  2.34041  3.71788  3.16732  3.92189  3.00146  3.03001  2.47491  2.88150  2.71048  5.17487  3.90056    134 a - - -
          2.68618  4.42225  2.77519  2.73123  3.46354  2.40513  3.72494  3.29354  2.67741  2.69355  4.24690  2.90347  2.73739  3.18146  2.89801  2.37887  2.77519  2.98518  4.58477  3.61503
          0.02114  4.26309  4.98543  0.61958  0.77255  0.48576  0.95510
    133   2.43053  5.09322  2.71433  1.89267  4.40842  3.42528  3.62557  3.86988  2.36458  3.03105  4.14586  2.90544  3.82897  2.31084  2.45652  2.64087  2.89724  3.46835  5.54012  4.15263    135 e - - -
          2.68618  4.42225  2.77519  2.73123  3.46354  2.40513  3.72494  3.29354  2.67741  2.69355  4.24690  2.90347  2.73739  3.18146  2.89801  2.37887  2.77519  2.98518  4.58477  3.61503
          0.02114  4.26309  4.98543  0.61958  0.77255  0.48576  0.95510
    134   2.09518  4.54560  3.25491  2.75342  3.79727  2.61893  3.83068  3.16105  2.71308  2.01836  3.72013  3.20017  3.93227  2.56599  3.10139  2.76844  2.89545  2.89407  5.17897  3.91118    136 l - - -
          2.68618  4.42225  2.77519  2.73123  3.46354  2.40513  3.72494  3.29354  2.67741  2.69355  4.24690  2.90347  2.73739  3.18146  2.89801  2.37887  2.77519  2.98518  4.58477  3.61503
          0.02114  4.26309  4.98543  0.61958  0.77255  0.48576  0.95510
    135   3.29746  4.58742  5.05832  4.52139  3.44744  4.65777  5.09909  1.84729  4.39689  1.23531  3.24254  4.72870  4.89142  4.56251  4.53151  4.02573  3.53959  1.24918  5.46852  4.34069    137 l - - -
          2.68618  4.42225  2.77519  2.73123  3.46354  2.40513  3.72494  3.29354  2.67741  2.69355  4.24690  2.90347  2.73739  3.18146  2.89801  2.37887  2.77519  2.98518  4.58477  3.61503
          0.02114  4.26309  4.98543  0.61958  0.77255  0.48576  0.95510
    136   1.69713  4.69278  2.36810  2.64576  3.97096  3.46254  3.85051  3.24189  2.73859  2.23648  3.87675  3.12911  3.93695  3.05620  3.17437  2.77633  2.95382  2.97001  5.34599  4.03903    138 a - - -
          2.68618  4.42225  2.77519  2.73123  3.46354  2.40513  3.72494  3.29354  2.67741  2.69355  4.24690  2.90347  2.73739  3.18146  2.89801  2.37887  2.77519  2.98518  4.58477  3.61503
          0.02114  4.26309  4.98543  0.61958  0.77255  0.48576  0.95510
    137   2.67443  5.06686  2.89712  2.38774  4.39285  3.15565  3.64153  3.84719  2.02156  3.36881  4.14072  2.58201  3.84025  2.30773  2.83608  2.31565  2.43954  3.45320  5.53339  4.15649    139 k - - -
          2.68618  4.42225  2.77519  2.73123  3.46354  2.40513  3.72494  3.29354  2.67741  2.69355  4.24690  2.90347  2.73739  3.18146  2.89801  2.37887  2.77519  2.98518  4.58477  3.61503
          0.02114  4.26309  4.98543  0.61958  0.77255  0.48576  0.95510
    138   2.79037  5.02559  3.01671  2.57997  4.49161  2.36703  3.76077  3.93041  2.37592  3.45737  4.26962  2.31945  3.94096  2.90107  1.64006  2.80255  3.05357  3.54136  5.59601  4.28439    140 r - - -
          2.68618  4.42225  2.77519  2.73123  3.46354  2.40513  3.72494  3.29354  2.67741  2.69355  4.24690  2.90347  2.73739  3.18146  2.89801  2.37887  2.77519  2.98518  4.58477  3.61503
          0.02114  4.26309  4.98543  0.61958  0.77255  0.48576  0.95510
    139   2.96973  5.49856  1.82679  2.16346  4.79469  3.38284  3.81762  4.29899  2.71020  3.78895  4.60674  2.84512  3.94456  1.40709  3.23604  2.88019  3.23542  3.87871  5.93728  4.47640    141 q - - -
          2.68618  4.42225  2.77519  2.73123  3.46354  2.40513  3.72494  3.29354  2.67741  2.69355  4.24690  2.90347  2.73739  3.18146  2.89801  2.37887  2.77519  2.98518  4.58477  3.61503
          0.02114  4.26309  4.98543  0.61958  0.77255  0.48576  0.95510
    140   2.01561  4.49588  4.18276  3.74561  3.48029  3.85233  4.50603  2.49795  3.60278  1.05760  3.38455  3.97500  4.35037  3.91302  3.82399  3.25248  3.22728  2.42159  5.26004  4.06541    142 l - - -
          2.68618  4.42225  2.77519  2.73123  3.46354  2.40513  3.72494  3.29354  2.67741  2.69355  4.24690  2.90347  2.73739  3.18146  2.89801  2.37887  2.77519  2.98518  4.58477  3.61503
          0.02114  4.26309  4.98543  0.61958  0.77255  0.48576  0.95510
    141   3.46534  5.59753  0.48834  2.67007  5.04012  3.55803  4.34616  4.72946  3.51417  4.27249  5.27666  3.23995  4.23892  3.59775  4.07059  3.39503  3.81780  4.33188  6.12496  4.87082    143 D - - -
          2.68618  4.42225  2.77519  2.73123  3.46354  2.40513  3.72494  3.29354  2.67741  2.69355  4.24690  2.90347  2.73739  3.18146  2.89801  2.37887  2.77519  2.98518  4.58477  3.61503
          0.02114  4.26309  4.98543  0.61958  0.77255  0.48576  0.95510
    142   2.81930  4.46508  4.96525  4.46808  3.78399  4.53216  5.16129  1.37299  4.37234  2.34438  3.58333  4.65015  4.86188  4.63401  4.56222  3.91924  3.42914  0.97508  5.69531  4.48518    144 v - - -
          2.68618  4.42225  2.77519  2.73123  3.46354  2.40513  3.72494  3.29354  2.67741  2.69355  4.24690  2.90347  2.73739  3.18146  2.89801  2.37887  2.77519  2.98518  4.58477  3.61503
          0.02114  4.26309  4.98543  0.61958  0.77255  0.48576  0.95510
    143   1.60254  4.33255  3.63227  3.45548  4.63682  1.00965  4.55186  4.03033  3.59847  3.75749  4.59366  3.54418  3.87590  3.85257  3.87347  2.58570  2.92096  3.42538  5.96213  4.79093    145 g - - -
          2.68623  4.42230  2.77525  2.73128  3.46265  2.40518  3.72500  3.29359  2.67746  2.69324  4.24695  2.90352  2.73745  3.18152  2.89806  2.37892  2.77525  2.98524  4.58482  3.61508
          0.34646  1.25185  4.98543  0.17592  1.82439  0.48576  0.95510
    144   3.44436  4.71496  5.18275  4.65671  3.33378  4.79763  5.18935  1.23522  4.49828  1.11356  3.12634  4.87588  4.97988  4.62716  4.59956  4.18733  3.67974  2.05411  5.44349  4.33756    147 l - - -
          2.68618  4.42225  2.77519  2.73123  3.46354  2.40513  3.72494  3.29354  2.67741  2.69355  4.24690  2.90347  2.73739  3.18146  2.89801  2.37887  2.77519  2.98518  4.58477  3.61503
          0.02114  4.26309  4.98543  0.61958  0.77255  0.48576  0.95510
    145   3.26347  4.53257  5.12208  4.64360  3.78356  4.70007  5.35649  1.39606  4.54388  2.26238  3.56497  4.82920  4.99326  4.80607  4.72633  4.11045  3.53175  0.87330  5.80121  4.58690    148 v - - -
          2.68618  4.42225  2.77519  2.73123  3.46354  2.40513  3.72494  3.29354  2.67741  2.69355  4.24690  2.90347  2.73739  3.18146  2.89801  2.37887  2.77519  2.98518  4.58477  3.61503
          0.02114  4.26309  4.98543  0.61958  0.77255  0.48576  0.95510
    146   2.77601  4.64370  3.31459  1.77388  3.75305  3.65815  3.92986  2.82623  2.80160  1.98795  3.64762  3.30130  4.06162  3.16096  3.19170  2.93393  3.01697  2.23948  5.24801  3.97562    149 e - - -
          2.68618  4.42225  2.77519  2.73123  3.46354  2.40513  3.72494  3.29354  2.67741  2.69355  4.24690  2.90347  2.73739  3.18146  2.89801  2.37887  2.77519  2.98518  4.58477  3.61503
          0.02114  4.26309  4.98543  0.61958  0.77255  0.48576  0.95510
    147   2.42126  4.43037  3.33968  3.03864  4.53571  1.66726  4.22793  3.99200  3.15925  3.62257  4.42309  3.31904  2.19257  3.44725  3.53862  1.65220  2.88206  3.42400  5.82452  4.57082    150 s - - -
          2.68618  4.42225  2.77519  2.73123  3.46354  2.40513  3.72494  3.29354  2.67741  2.69355  4.24690  2.90347  2.73739  3.18146  2.89801  2.37887  2.77519  2.98518  4.58477  3.61503
          0.02114  4.26309  4.98543  0.61958  0.77255  0.48576  0.95510
    148   3.35676  5.49247  2.73416  0.57486  4.89843  3.57665  4.22258  4.43626  3.15911  3.99685  4.97391  3.23738  4.20574  3.44274  3.59507  3.30969  3.67045  4.08642  5.99296  4.74183    151 E - - -
          2.68618  4.42225  2.77519  2.73123  3.46354  2.40513  3.72494  3.29354  2.67741  2.69355  4.24690  2.90347  2.73739  3.18146  2.89801  2.37887  2.77519  2.98518  4.58477  3.61503
          0.02114  4.26309  4.98543  0.61958  0.77255  0.48576  0.95510
    149   2.65936  3.78521  2.64166  2.86871  3.41758  3.60049  3.54670  2.95156  2.83276  2.14153  3.54006  3.29326  3.98487  3.14557  3.20556  2.84534  2.89204  2.72014  4.88232  2.24015    152 l - - -
          2.68618  4.42225  2.77519  2.73123  3.46354  2.40513  3.72494  3.29354  2.67741  2.69355  4.24690  2.90347  2.73739  3.18146  2.89801  2.37887  2.77519  2.98518  4.58477  3.61503
          0.02114  4.26309  4.98543  0.61958  0.77255  0.48576  0.95510
    150   2.58617  4.55691  3.38695  2.85739  3.77192  3.58230  3.85454  3.04184  2.65115  2.78256  3.69419  3.28488  4.00075  2.31823  2.75747  2.86863  2.95572  1.64155  5.15987  3.91130    153 v - - -
          2.68618  4.42225  2.77519  2.73123  3.46354  2.40513  3.72494  3.29354  2.67741  2.69355  4.24690  2.90347  2.73739  3.18146  2.89801  2.37887  2.77519  2.98518  4.58477  3.61503
          0.02114  4.26309  4.98543  0.61958  0.77255  0.48576  0.95510
    151   2.83892  5.31239  2.06848  2.35148  4.64741  3.43477  3.70917  4.12059  1.58113  3.59899  4.38353  2.90285  3.90534  2.23828  2.87892  2.78240  3.07732  3.70568  5.72621  4.32795    154 k - - -
          2.68618  4.42225  2.77519  2.73123  3.46354  2.40513  3.72494  3.29354  2.67741  2.69355  4.24690  2.90347  2.73739  3.18146  2.89801  2.37887  2.77519  2.98518  4.58477  3.61503
          0.02114  4.26309  4.98543  0.61958  0.77255  0.48576  0.95510
    152   3.52720  4.84496  5.08574  4.53135  3.14126  4.75499  5.03761  2.33881  4.33564  0.88799  1.67353  4.79044  4.91030  4.43909  4.42781  4.12574  3.74628  2.52702  5.27491  4.22215    155 l - - -
          2.68618  4.42225  2.77519  2.73123  3.46354  2.40513  3.72494  3.29354  2.67741  2.69355  4.24690  2.90347  2.73739  3.18146  2.89801  2.37887  2.77519  2.98518  4.58477  3.61503
          0.02114  4.26309  4.98543  0.61958  0.77255  0.48576  0.95510
    153   2.61740  2.51251  3.82454  3.07256  3.32939  3.65653  3.97948  2.63159  3.16467  2.04052  3.32281  3.16760  4.04918  3.43611  3.42676  2.74474  2.86006  1.99168  4.81950  3.61247    156 v - - -
          2.68618  4.42225  2.77519  2.73123  3.46354  2.40513  3.72494  3.29354  2.67741  2.69355  4.24690  2.90347  2.73739  3.18146  2.89801  2.37887  2.77519  2.98518  4.58477  3.61503
          0.02114  4.26309  4.98543  0.61958  0.77255  0.48576  0.95510
    154   3.09943  4.41921  4.89450  4.33192  2.38681  4.39346  4.76458  1.74933  4.20153  1.96120  2.98143  4.47573  4.67303  4.35112  4.30497  3.73194  3.33579  1.20719  5.19412  4.02103    157 v - - -
          2.68618  4.42225  2.77519  2.73123  3.46354  2.40513  3.72494  3.29354  2.67741  2.69355  4.24690  2.90347  2.73739  3.18146  2.89801  2.37887  2.77519  2.98518  4.58477  3.61503
          0.02114  4.26309  4.98543  0.61958  0.77255  0.48576  0.95510
    155   2.85061  5.28512  2.68393  1.54165  4.57480  3.44385  2.49029  4.06764  2.45055  3.56163  4.35871  2.91626  3.91659  2.24033  2.88643  2.80009  3.08866  3.67061  5.68911  4.29318    158 e - - -
          2.68618  4.42225  2.77519  2.73123  3.46354  2.40513  3.72494  3.29354  2.67741  2.69355  4.24690  2.90347  2.73739  3.18146  2.89801  2.37887  2.77519  2.98518  4.58477  3.61503
          0.02114  4.26309  4.98543  0.61958  0.77255  0.48576  0.95510
    156   2.50583  4.71820  3.19295  2.73000  4.29897  3.37413  3.86334  3.71115  2.56722  3.31291  4.14030  3.16204  1.67491  3.03505  2.22633  2.42266  2.95469  3.32438  5.52428  4.23960    159 p - - -
          2.68618  4.42225  2.77519  2.73123  3.46354  2.40513  3.72494  3.29354  2.67741  2.69355  4.24690  2.90347  2.73739  3.18146  2.89801  2.37887  2.77519  2.98518  4.58477  3.61503
          0.02114  4.26309  4.98543  0.61958  0.77255  0.48576  0.95510
    157   3.38691  4.70422  5.03185  4.46654  1.56370  4.59626  4.71920  2.40530  4.32088  1.23048  2.15251  4.62768  4.78624  4.35701  4.37863  3.93581  3.60149  2.56243  4.96184  3.71057    160 l - - -
          2.68618  4.42225  2.77519  2.73123  3.46354  2.40513  3.72494  3.29354  2.67741  2.69355  4.24690  2.90347  2.73739  3.18146  2.89801  2.37887  2.77519  2.98518  4.58477  3.61503
          0.02114  4.26309  4.98543  0.61958  0.77255  0.48576  0.95510
    158   1.15752  4.38399  3.92989  3.50637  2.30994  3.53696  4.23198  2.86649  3.45445  2.59471  3.67849  3.70418  4.11905  3.72515  3.71595  2.93716  3.04194  2.66831  5.02242  3.64023    161 a - - -
          2.68618  4.42225  2.77519  2.73123  3.46354  2.40513  3.72494  3.29354  2.67741  2.69355  4.24690  2.90347  2.73739  3.18146  2.89801  2.37887  2.77519  2.98518  4.58477  3.61503
          0.02114  4.26309  4.98543  0.61958  0.77255  0.48576  0.95510
    159   3.15058  5.79542  1.25471  1.31890  5.07658  3.35321  3.93452  4.62497  3.00018  4.09792  4.96282  2.80717  3.99852  3.10492  3.63272  3.00940  3.44732  4.17509  6.23781  4.69704    162 d - - -
          2.68618  4.42225  2.77519  2.73123  3.46354  2.40513  3.72494  3.29354  2.67741  2.69355  4.24690  2.90347  2.73739  3.18146  2.89801  2.37887  2.77519  2.98518  4.58477  3.61503
          0.02114  4.26309  4.98543  0.61958  0.77255  0.48576  0.95510
    160   3.05911  5.66655  1.32523  1.67005  4.97313  2.29372  3.88509  4.50374  2.90002  3.98003  4.81560  2.80704  3.96607  3.04458  3.50783  2.93975  3.34666  4.05587  6.13230  4.61373    163 d - - -
          2.68618  4.42225  2.77519  2.73123  3.46354  2.40513  3.72494  3.29354  2.67741  2.69355  4.24690  2.90347  2.73739  3.18146  2.89801  2.37887  2.77519  2.98518  4.58477  3.61503
          0.02114  4.26309  4.98543  0.61958  0.77255  0.48576  0.95510
    161   2.85064  5.19749  3.12600  2.40062  4.57412  3.56757  3.65436  3.99030  1.83969  3.46075  4.25574  3.05103  2.61518  2.55248  1.80119  2.82543  3.05674  3.61087  5.56326  4.26181    164 r - - -
          2.68618  4.42225  2.77519  2.73123  3.46354  2.40513  3.72494  3.29354  2.67741  2.69355  4.24690  2.90347  2.73739  3.18146  2.89801  2.37887  2.77519  2.98518  4.58477  3.61503
          0.02114  4.26309  4.98543  0.61958  0.77255  0.48576  0.95510
    162   3.39494  4.69442  5.10156  4.52997  3.20854  4.68928  5.00997  1.67843  4.38644  1.30232  1.57276  4.74772  4.86286  4.46053  4.46819  4.03977  3.61524  2.28144  5.28241  4.23179    165 l - - -
          2.68618  4.42225  2.77519  2.73123  3.46354  2.40513  3.72494  3.29354  2.67741  2.69355  4.24690  2.90347  2.73739  3.18146  2.89801  2.37887  2.77519  2.98518  4.58477  3.61503
          0.02114  4.26309  4.98543  0.61958  0.77255  0.48576  0.95510
    163   2.79725  4.37059  3.85568  3.34053  3.07466  3.78796  3.94899  2.72665  3.19515  2.45296  3.45511  3.63273  4.17813  3.12610  3.44759  3.09070  3.03873  1.67035  4.64676  1.90357    166 v - - -
          2.68618  4.42225  2.77519  2.73123  3.46354  2.40513  3.72494  3.29354  2.67741  2.69355  4.24690  2.90347  2.73739  3.18146  2.89801  2.37887  2.77519  2.98518  4.58477  3.61503
          0.02114  4.26309  4.98543  0.61958  0.77255  0.48576  0.95510
    164   3.23126  4.52864  4.99828  4.44702  3.43729  4.58073  4.99661  1.85738  4.33027  1.54169  2.78364  4.64339  4.82289  4.48972  4.46053  3.93294  3.46861  1.11670  5.39977  4.27398    167 v - - -
          2.68618  4.42225  2.77519  2.73123  3.46354  2.40513  3.72494  3.29354  2.67741  2.69355  4.24690  2.90347  2.73739  3.18146  2.89801  2.37887  2.77519  2.98518  4.58477  3.61503
          0.02114  4.26309  4.98543  0.61958  0.77255  0.48576  0.95510
    165   2.79094  4.32460  4.19020  3.69689  3.58419  2.56039  4.42715  1.24469  3.59562  2.43194  3.51353  3.92099  4.30633  3.87905  3.83011  3.19703  3.08924  1.90027  5.21617  4.00193    168 i - - -
          2.68618  4.42225  2.77519  2.73123  3.46354  2.40513  3.72494  3.29354  2.67741  2.69355  4.24690  2.90347  2.73739  3.18146  2.89801  2.37887  2.77519  2.98518  4.58477  3.61503
          0.02114  4.26309  4.98543  0.61958  0.77255  0.48576  0.95510
    166   1.80818  4.26535  3.83481  3.41839  3.93503  2.13756  4.30980  3.00999  3.38469  2.95825  3.88221  3.58028  3.95411  3.66329  3.66776  2.70570  2.88298  1.51200  5.40310  4.19814    169 v - - -
          2.68618  4.42225  2.77519  2.73123  3.46354  2.40513  3.72494  3.29354  2.67741  2.69355  4.24690  2.90347  2.73739  3.18146  2.89801  2.37887  2.77519  2.98518  4.58477  3.61503
          0.02114  4.26309  4.98543  0.61958  0.77255  0.48576  0.95510
    167   2.55671  4.47271  3.60341  3.45706  4.49962  3.19816  4.54499  4.08586  3.55914  3.78108  4.68448  3.60224  3.97278  3.87877  3.81849  0.62571  3.06934  3.53028  5.84239  4.59139    170 S - - -
          2.68618  4.42225  2.77519  2.73123  3.46354  2.40513  3.72494  3.29354  2.67741  2.69355  4.24690  2.90347  2.73739  3.18146  2.89801  2.37887  2.77519  2.98518  4.58477  3.61503
          0.02114  4.26309  4.98543  0.61958  0.77255  0.48576  0.95510
    168   2.71728  4.86929  3.00742  2.62223  4.39349  3.40284  3.83248  3.81814  2.01010  3.39701  4.22256  3.09440  1.67895  2.99371  2.90143  2.33275  3.01784  3.43175  5.58475  4.27596    171 p - - -
          2.68618  4.42225  2.77519  2.73123  3.46354  2.40513  3.72494  3.29354  2.67741  2.69355  4.24690  2.90347  2.73739  3.18146  2.89801  2.37887  2.77519  2.98518  4.58477  3.61503
          0.02114  4.26309  4.98543  0.61958  0.77255  0.48576  0.95510
    169   2.67825  5.18002  1.97342  1.94807  4.47588  3.40365  3.68029  3.94841  2.48392  3.46570  4.24248  2.87822  3.85558  2.52350  2.98722  2.53840  2.97714  3.54787  5.63179  2.88804    172 e - - -
          2.68618  4.42225  2.77519  2.73123  3.46354  2.40513  3.72494  3.29354  2.67741  2.69355  4.24690  2.90347  2.73739  3.18146  2.89801  2.37887  2.77519  2.98518  4.58477  3.61503
          0.02114  4.26309  4.98543  0.61958  0.77255  0.48576  0.95510
    170   2.79289  4.83192  3.05470  2.77023  3.88889  3.43296  1.33422  3.81126  2.74650  3.39100  4.27819  3.20732  4.00374  3.18758  3.09126  2.09496  3.12503  3.44682  5.29093  3.82859    173 h - - -
          2.68618  4.42225  2.77519  2.73123  3.46354  2.40513  3.72494  3.29354  2.67741  2.69355  4.24690  2.90347  2.73739  3.18146  2.89801  2.37887  2.77519  2.98518  4.58477  3.61503
          0.02114  4.26309  4.98543  0.61958  0.77255  0.48576  0.95510
    171   2.93986  4.98231  3.41660  2.91798  4.49672  3.58541  3.90855  3.94012  2.39861  3.47447  4.34962  3.33183  1.73766  3.07895  1.39207  2.99973  3.21820  3.58652  5.57840  4.36192    174 r - - -
          2.68618  4.42225  2.77519  2.73123  3.46354  2.40513  3.72494  3.29354  2.67741  2.69355  4.24690  2.90347  2.73739  3.18146  2.89801  2.37887  2.77519  2.98518  4.58477  3.61503
          0.02114  4.26309  4.98543  0.61958  0.77255  0.48576  0.95510
    172   3.50906  4.78613  5.19379  4.66159  3.25038  4.82672  5.17499  1.62424  4.49216  0.82615  3.03968  4.89674  4.98514  4.59295  4.58073  4.21622  3.73821  2.21442  5.39019  4.30877    175 l - - -
          2.68618  4.42225  2.77519  2.73123  3.46354  2.40513  3.72494  3.29354  2.67741  2.69355  4.24690  2.90347  2.73739  3.18146  2.89801  2.37887  2.77519  2.98518  4.58477  3.61503
          0.02114  4.26309  4.98543  0.61958  0.77255  0.48576  0.95510
    173   0.98274  4.27678  3.81952  3.50533  4.35271  3.12778  4.47062  3.52516  3.48316  3.38618  4.28294  3.57202  3.88203  3.77820  3.75212  2.58547  1.86839  3.08623  5.76121  4.57199    176 a - - -
          2.68618  4.42225  2.77519  2.73123  3.46354  2.40513  3.72494  3.29354  2.67741  2.69355  4.24690  2.90347  2.73739  3.18146  2.89801  2.37887  2.77519  2.98518  4.58477  3.61503
          0.02114  4.26309  4.98543  0.61958  0.77255  0.48576  0.95510
    174   2.17856  4.75862  3.10609  2.55559  3.98369  2.48824  3.45077  3.38360  2.37104  2.46475  3.84402  3.05638  3.88808  2.76477  2.70556  2.71927  2.88862  3.08548  5.27498  3.96914    177 a - - -
          2.68618  4.42225  2.77519  2.73123  3.46354  2.40513  3.72494  3.29354  2.67741  2.69355  4.24690  2.90347  2.73739  3.18146  2.89801  2.37887  2.77519  2.98518  4.58477  3.61503
          0.02114  4.26309  4.98543  0.61958  0.77255  0.48576  0.95510
    175   2.75759  5.06588  2.98962  2.08334  4.36618  3.49945  3.66603  3.79038  2.01934  2.46608  4.12847  2.99646  3.90147  2.06164  2.70925  2.75040  2.98001  3.43410  5.49883  4.16477    178 k - - -
          2.68618  4.42225  2.77519  2.73123  3.46354  2.40513  3.72494  3.29354  2.67741  2.69355  4.24690  2.90347  2.73739  3.18146  2.89801  2.37887  2.77519  2.98518  4.58477  3.61503
          0.02114  4.26309  4.98543  0.61958  0.77255  0.48576  0.95510
    176   2.66897  5.10410  2.29007  2.18616  4.42010  3.41308  3.63482  3.88506  2.01586  3.39889  4.16238  2.89397  3.82767  2.74710  2.88435  2.23754  2.61875  3.19967  5.55966  4.16422    179 k - - -
          2.68618  4.42225  2.77519  2.73123  3.46354  2.40513  3.72494  3.29354  2.67741  2.69355  4.24690  2.90347  2.73739  3.18146  2.89801  2.37887  2.77519  2.98518  4.58477  3.61503
          0.02114  4.26309  4.98543  0.61958  0.77255  0.48576  0.95510
    177   2.79210  5.21663  2.78135  1.78466  4.55344  3.44878  3.68543  4.00995  1.82175  3.50546  4.28906  2.92765  3.89330  2.68200  2.81524  2.14471  3.02601  3.60929  5.64517  4.26795    180 e - - -
          2.68618  4.42225  2.77519  2.73123  3.46354  2.40513  3.72494  3.29354  2.67741  2.69355  4.24690  2.90347  2.73739  3.18146  2.89801  2.37887  2.77519  2.98518  4.58477  3.61503
          0.02114  4.26309  4.98543  0.61958  0.77255  0.48576  0.95510
    178   2.83408  4.36784  4.04827  3.47429  3.51170  3.91268  4.22996  1.91053  3.24867  2.36906  3.43702  3.78766  4.28344  3.62888  2.41663  3.21295  3.07691  1.43476  5.10451  3.89328    181 v - - -
          2.68618  4.42225  2.77519  2.73123  3.46354  2.40513  3.72494  3.29354  2.67741  2.69355  4.24690  2.90347  2.73739  3.18146  2.89801  2.37887  2.77519  2.98518  4.58477  3.61503
          0.02114  4.26309  4.98543  0.61958  0.77255  0.48576  0.95510
    179   2.46914  4.57570  3.23873  2.70363  3.81887  3.48041  3.78915  3.21791  2.65412  2.88461  3.74319  3.16201  3.91053  3.01179  2.80293  1.83594  2.59230  2.93763  5.18117  2.68207    182 s - - -
          2.68618  4.42225  2.77519  2.73123  3.46354  2.40513  3.72494  3.29354  2.67741  2.69355  4.24690  2.90347  2.73739  3.18146  2.89801  2.37887  2.77519  2.98518  4.58477  3.61503
          0.02114  4.26309  4.98543  0.61958  0.77255  0.48576  0.95510
    180   2.63319  4.36054  3.49935  2.93217  3.49385  3.60510  2.71915  2.28240  2.85890  2.47811  3.46179  3.33850  2.88845  3.18246  3.04104  2.85339  2.86557  2.23621  4.93937  3.70116    183 v - - -
          2.68618  4.42225  2.77519  2.73123  3.46354  2.40513  3.72494  3.29354  2.67741  2.69355  4.24690  2.90347  2.73739  3.18146  2.89801  2.37887  2.77519  2.98518  4.58477  3.61503
          0.02114  4.26309  4.98543  0.61958  0.77255  0.48576  0.95510
    181   2.68610  5.35890  1.99704  1.65904  4.67239  3.38080  3.12353  4.16940  2.56977  3.65205  4.42710  2.34047  3.87948  2.84919  3.10034  2.55285  3.07263  3.73644  5.79680  4.34941    184 e - - -
          2.68618  4.42225  2.77519  2.73123  3.46354  2.40513  3.72494  3.29354  2.67741  2.69355  4.24690  2.90347  2.73739  3.18146  2.89801  2.37887  2.77519  2.98518  4.58477  3.61503
          0.02114  4.26309  4.98543  0.61958  0.77255  0.48576  0.95510
    182   2.77735  5.23374  2.66563  1.69355  4.57086  3.44434  3.66967  4.03563  2.37097  3.51884  4.29270  2.91494  3.88123  2.19177  2.19149  2.73312  3.00909  3.62417  5.64942  4.26372    185 e - - -
          2.68618  4.42225  2.77519  2.73123  3.46354  2.40513  3.72494  3.29354  2.67741  2.69355  4.24690  2.90347  2.73739  3.18146  2.89801  2.37887  2.77519  2.98518  4.58477  3.61503
          0.02114  4.26309  4.98543  0.61958  0.77255  0.48576  0.95510
    183   2.93480  4.51119  4.18197  3.71904  3.44644  3.90422  4.47083  2.48527  3.53987  1.06356  3.34915  3.97124  4.36870  3.87266  3.76222  3.28959  2.16052  2.41884  5.22585  4.03154    186 l - - -
          2.68618  4.42225  2.77519  2.73123  3.46354  2.40513  3.72494  3.29354  2.67741  2.69355  4.24690  2.90347  2.73739  3.18146  2.89801  2.37887  2.77519  2.98518  4.58477  3.61503
          0.02114  4.26309  4.98543  0.61958  0.77255  0.48576  0.95510
    184   2.03815  4.33096  3.58582  2.70900  3.46182  3.64020  3.91529  2.73709  2.96056  2.03988  2.57166  3.41115  4.02338  3.26582  3.29482  2.89764  2.71755  2.49144  4.93785  3.71256    187 a - - -
          2.68618  4.42225  2.77519  2.73123  3.46354  2.40513  3.72494  3.29354  2.67741  2.69355  4.24690  2.90347  2.73739  3.18146  2.89801  2.37887  2.77519  2.98518  4.58477  3.61503
          0.02114  4.26309  4.98543  0.61958  0.77255  0.48576  0.95510
    185   2.18329  5.19463  2.63705  1.76149  4.51402  3.41579  3.66799  3.98319  2.02011  3.48472  4.25543  2.88896  3.85751  2.56248  2.90832  2.69726  2.97518  3.57369  5.63585  4.23421    188 e - - -
          2.68618  4.42225  2.77519  2.73123  3.46354  2.40513  3.72494  3.29354  2.67741  2.69355  4.24690  2.90347  2.73739  3.18146  2.89801  2.37887  2.77519  2.98518  4.58477  3.61503
          0.02114  4.26309  4.98543  0.61958  0.77255  0.48576  0.95510
    186   3.00669  5.44769  2.51356  1.13125  4.75170  3.43194  3.83052  4.24329  2.62426  3.73537  4.57919  2.91374  3.98237  2.18522  3.06751  2.93160  3.26663  3.85009  5.87296  4.46140    189 e - - -
          2.68618  4.42225  2.77519  2.73123  3.46354  2.40513  3.72494  3.29354  2.67741  2.69355  4.24690  2.90347  2.73739  3.18146  2.89801  2.37887  2.77519  2.98518  4.58477  3.61503
          0.02114  4.26309  4.98543  0.61958  0.77255  0.48576  0.95510
    187   2.24808  2.23722  4.12932  3.72459  4.04350  3.19307  4.48081  3.16793  3.60612  3.07832  4.00118  3.69238  3.92023  3.87640  3.81909  2.63386  1.17772  2.81927  5.51470  4.33790    190 t - - -
          2.68618  4.42225  2.77519  2.73123  3.46354  2.40513  3.72494  3.29354  2.67741  2.69355  4.24690  2.90347  2.73739  3.18146  2.89801  2.37887  2.77519  2.98518  4.58477  3.61503
          0.02114  4.26309  4.98543  0.61958  0.77255  0.48576  0.95510
    188   3.31561  4.70529  4.61849  4.12360  2.72746  4.29234  4.15109  2.75703  3.84185  1.23159  3.35352  4.22797  4.61711  4.08493  3.96544  3.67715  3.54951  2.78753  1.65016  2.91534    191 l - - -
          2.68618  4.42225  2.77519  2.73123  3.46354  2.40513  3.72494  3.29354  2.67741  2.69355  4.24690  2.90347  2.73739  3.18146  2.89801  2.37887  2.77519  2.98518  4.58477  3.61503
          0.02114  4.26309  4.98543  0.61958  0.77255  0.48576  0.95510
    189   3.35111  4.68475  4.85902  4.50404  3.67097  4.46635  5.17756  0.69277  4.34128  2.19464  3.56375  4.69842  4.87619  4.66012  4.49622  4.01583  3.64963  1.93775  5.63030  4.39189    192 I - - -
          2.68618  4.42225  2.77519  2.73123  3.46354  2.40513  3.72494  3.29354  2.67741  2.69355  4.24690  2.90347  2.73739  3.18146  2.89801  2.37887  2.77519  2.98518  4.58477  3.61503
          0.02114  4.26309  4.98543  0.61958  0.77255  0.48576  0.95510
    190   2.10021  4.37170  4.40190  3.87919  3.57319  4.03663  4.57886  2.10207  3.76890  1.85549  3.45813  4.10259  4.45208  4.03707  3.99146  3.38608  3.18616  1.26706  5.29079  4.09179    193 v - - -
          2.68618  4.42225  2.77519  2.73123  3.46354  2.40513  3.72494  3.29354  2.67741  2.69355  4.24690  2.90347  2.73739  3.18146  2.89801  2.37887  2.77519  2.98518  4.58477  3.61503
          0.02114  4.26309  4.98543  0.61958  0.77255  0.48576  0.95510
    191   2.82158  4.96596  3.17573  2.63858  3.99579  3.57695  3.70098  3.65775  2.33988  3.21916  4.06609  2.30507  3.97594  2.88452  1.69817  2.84985  3.04288  3.34405  5.26864  2.70956    194 r - - -
          2.68618  4.42225  2.77519  2.73123  3.46354  2.40513  3.72494  3.29354  2.67741  2.69355  4.24690  2.90347  2.73739  3.18146  2.89801  2.37887  2.77519  2.98518  4.58477  3.61503
          0.02114  4.26309  4.98543  0.61958  0.77255  0.48576  0.95510
    192   3.35676  5.49247  2.73416  0.57486  4.89843  3.57665  4.22258  4.43626  3.15911  3.99685  4.97391  3.23738  4.20574  3.44274  3.59507  3.30969  3.67045  4.08642  5.99296  4.74183    195 E - - -
          2.68618  4.42225  2.77519  2.73123  3.46354  2.40513  3.72494  3.29354  2.67741  2.69355  4.24690  2.90347  2.73739  3.18146  2.89801  2.37887  2.77519  2.98518  4.58477  3.61503
          0.02114  4.26309  4.98543  0.61958  0.77255  0.48576  0.95510
    193   2.83917  5.34309  2.08255  1.51025  4.66394  3.40245  3.72803  4.14960  2.52943  3.63509  4.41824  2.86736  3.89551  2.85413  2.22827  2.77509  3.08640  3.72721  5.77477  4.34834    196 e - - -
          2.68618  4.42225  2.77519  2.73123  3.46354  2.40513  3.72494  3.29354  2.67741  2.69355  4.24690  2.90347  2.73739  3.18146  2.89801  2.37887  2.77519  2.98518  4.58477  3.61503
          0.02114  4.26309  4.98543  0.61958  0.77255  0.48576  0.95510
    194   3.03099  5.33916  1.32007  2.42335  4.92928  1.43213  4.06214  4.47643  3.11667  4.01139  4.87542  2.97935  4.01939  3.25330  3.68521  2.98698  3.38183  4.00587  6.10155  4.69650    197 d - - -
          2.68618  4.42225  2.77519  2.73123  3.46354  2.40513  3.72494  3.29354  2.67741  2.69355  4.24690  2.90347  2.73739  3.18146  2.89801  2.37887  2.77519  2.98518  4.58477  3.61503
          0.15562  4.26309  2.03991  0.61958  0.77255  0.48576  0.95510
    195   2.27461  2.08540  3.94631  3.58588  4.11432  3.03811  4.40632  3.45932  3.48992  3.24387  4.12319  3.55714  3.79407  3.77313  3.71792  1.18791  2.76748  3.01012  5.53895  4.33788    198 s - - -
          2.68618  4.42225  2.77519  2.73123  3.46354  2.40513  3.72494  3.29354  2.67741  2.69355  4.24690  2.90347  2.73739  3.18146  2.89801  2.37887  2.77519  2.98518  4.58477  3.61503
          0.02414  4.13161  4.85395  0.61958  0.77255  0.63957  0.74976
    196   2.33760  4.30284  3.32587  3.14326  4.51978  1.26230  4.32543  4.00380  3.32500  3.66693  4.48585  3.34018  3.77906  3.59432  3.64706  1.63084  2.83924  3.39096  5.83204  4.60535    199 g - - -
          2.68618  4.42225  2.77519  2.73123  3.46354  2.40513  3.72494  3.29354  2.67741  2.69355  4.24690  2.90347  2.73739  3.18146  2.89801  2.37887  2.77519  2.98518  4.58477  3.61503
          0.02414  4.13161  4.85395  0.61958  0.77255  0.40036  1.10891
    197   2.70160  4.65185  3.21538  2.71556  3.71637  3.53899  3.77950  3.24363  2.62896  2.89399  3.77754  3.17839  3.95798  2.39372  3.00744  2.81117  1.84294  2.97944  5.11230  2.59494    200 t - - -
          2.68618  4.42225  2.77519  2.73123  3.46354  2.40513  3.72494  3.29354  2.67741  2.69355  4.24690  2.90347  2.73739  3.18146  2.89801  2.37887  2.77519  2.98518  4.58477  3.61503
          0.02114  4.26309  4.98543  0.61958  0.77255  0.48576  0.95510
    198   2.97943  4.81323  3.72270  3.09711  3.94602  3.77552  3.91912  2.27537  2.41910  2.82674  3.87522  3.47428  4.17664  3.13697  1.23960  3.12573  3.20825  2.95156  5.30919  4.06908    201 r - - -
          2.68618  4.42225  2.77519  2.73123  3.46354  2.40513  3.72494  3.29354  2.67741  2.69355  4.24690  2.90347  2.73739  3.18146  2.89801  2.37887  2.77519  2.98518  4.58477  3.61503
          0.02114  4.26309  4.98543  0.61958  0.77255  0.48576  0.95510
    199   2.76350  5.08163  2.91338  1.64384  4.42145  3.46952  3.69472  3.84600  2.37391  3.38496  4.18721  2.98458  3.90198  2.82496  2.24599  2.75358  2.27881  3.47619  5.55497  4.21006    202 e - - -
          2.68618  4.42225  2.77519  2.73123  3.46354  2.40513  3.72494  3.29354  2.67741  2.69355  4.24690  2.90347  2.73739  3.18146  2.89801  2.37887  2.77519  2.98518  4.58477  3.61503
          0.02114  4.26309  4.98543  0.61958  0.77255  0.48576  0.95510
    200   1.24958  4.37861  3.87190  3.41143  3.69310  3.52449  4.27908  2.77279  3.30535  2.52930  2.28789  3.65595  4.09435  3.63204  3.58398  2.90927  3.00558  2.58478  5.27908  4.06473    203 a - - -
          2.68618  4.42225  2.77519  2.73123  3.46354  2.40513  3.72494  3.29354  2.67741  2.69355  4.24690  2.90347  2.73739  3.18146  2.89801  2.37887  2.77519  2.98518  4.58477  3.61503
          0.02114  4.26309  4.98543  0.61958  0.77255  0.48576  0.95510
    201   1.69218  4.45399  3.53369  3.02594  2.33773  3.62062  2.67886  2.99764  2.97308  2.67094  3.60607  3.40075  4.04802  3.28743  3.31212  2.90991  2.96975  2.77199  4.76142  3.33233    204 a - - -
          2.68618  4.42225  2.77519  2.73123  3.46354  2.40513  3.72494  3.29354  2.67741  2.69355  4.24690  2.90347  2.73739  3.18146  2.89801  2.37887  2.77519  2.98518  4.58477  3.61503
          0.02114  4.26309  4.98543  0.61958  0.77255  0.48576  0.95510
    202   2.86420  4.89800  2.97984  1.31118  4.07268  3.57297  3.91579  2.32848  2.73985  2.96942  3.97550  3.16398  4.04447  3.10847  3.15220  2.94034  3.12063  2.91837  5.48247  4.15466    205 e - - -
          2.68618  4.42225  2.77519  2.73123  3.46354  2.40513  3.72494  3.29354  2.67741  2.69355  4.24690  2.90347  2.73739  3.18146  2.89801  2.37887  2.77519  2.98518  4.58477  3.61503
          0.02114  4.26309  4.98543  0.61958  0.77255  0.48576  0.95510
    203   2.91532  5.31036  2.90262  1.94201  4.68776  3.53434  3.69682  4.11852  1.47473  3.57493  4.37675  3.00752  3.96662  2.20964  2.59496  2.86860  3.13095  3.72669  5.66938  4.34427    206 k - - -
          2.68618  4.42225  2.77519  2.73123  3.46354  2.40513  3.72494  3.29354  2.67741  2.69355  4.24690  2.90347  2.73739  3.18146  2.89801  2.37887  2.77519  2.98518  4.58477  3.61503
          0.02114  4.26309  4.98543  0.61958  0.77255  0.48576  0.95510
    204   2.72063  4.35156  3.74137  3.15887  3.29918  3.71940  3.91887  2.77126  2.96373  2.25782  2.08225  3.50733  4.08744  3.33225  2.50544  2.98796  2.94868  2.59220  4.81785  2.51611    207 m - - -
          2.68618  4.42225  2.77519  2.73123  3.46354  2.40513  3.72494  3.29354  2.67741  2.69355  4.24690  2.90347  2.73739  3.18146  2.89801  2.37887  2.77519  2.98518  4.58477  3.61503
          0.02114  4.26309  4.98543  0.61958  0.77255  0.48576  0.95510
    205   3.55232  4.84612  5.04409  4.56574  1.42715  4.66947  4.48772  2.51835  4.40817  1.05971  3.10903  4.63857  4.87907  4.43186  4.45728  4.04856  3.77544  2.67051  4.65880  3.16496    208 l - - -
          2.68618  4.42225  2.77519  2.73123  3.46354  2.40513  3.72494  3.29354  2.67741  2.69355  4.24690  2.90347  2.73739  3.18146  2.89801  2.37887  2.77519  2.98518  4.58477  3.61503
          0.02114  4.26309  4.98543  0.61958  0.77255  0.48576  0.95510
    206   2.61564  5.04767  3.10318  2.11449  4.35517  3.54437  3.52840  3.76732  2.26672  2.97039  4.12212  3.05515  3.93720  2.81118  1.60569  2.80191  3.01434  3.42528  5.47237  4.16704    209 r - - -
          2.68618  4.42225  2.77519  2.73123  3.46354  2.40513  3.72494  3.29354  2.67741  2.69355  4.24690  2.90347  2.73739  3.18146  2.89801  2.37887  2.77519  2.98518  4.58477  3.61503
          0.02114  4.26309  4.98543  0.61958  0.77255  0.48576  0.95510
    207   2.25583  5.04278  2.25230  2.37361  3.97370  3.42146  3.64026  3.79813  2.40541  3.33341  4.10821  2.91395  3.83156  2.11208  2.72425  2.56305  2.89437  3.41267  5.51183  4.13007    210 q - - -
          2.68618  4.42225  2.77519  2.73123  3.46354  2.40513  3.72494  3.29354  2.67741  2.69355  4.24690  2.90347  2.73739  3.18146  2.89801  2.37887  2.77519  2.98518  4.58477  3.61503
          0.02114  4.26309  4.98543  0.61958  0.77255  0.48576  0.95510
    208   2.73780  4.66735  3.33904  2.76694  3.82727  3.59571  3.77589  3.20694  2.50233  1.84322  3.59347  2.49964  3.98364  2.99414  2.21059  2.85410  2.96430  2.96020  5.17541  3.90503    211 l - - -
          2.68618  4.42225  2.77519  2.73123  3.46354  2.40513  3.72494  3.29354  2.67741  2.69355  4.24690  2.90347  2.73739  3.18146  2.89801  2.37887  2.77519  2.98518  4.58477  3.61503
          0.02114  4.26309  4.98543  0.61958  0.77255  0.48576  0.95510
    209   2.70998  4.95602  3.01059  2.48545  4.15808  3.18659  2.63909  3.64693  2.27337  3.21520  4.02665  3.00259  3.88712  2.02415  2.80461  2.72289  2.93679  3.30951  5.38372  2.88541    212 q - - -
          2.68618  4.42225  2.77519  2.73123  3.46354  2.40513  3.72494  3.29354  2.67741  2.69355  4.24690  2.90347  2.73739  3.18146  2.89801  2.37887  2.77519  2.98518  4.58477  3.61503
          0.02114  4.26309  4.98543  0.61958  0.77255  0.48576  0.95510
    210   2.76081  4.22176  4.22370  3.65791  2.31986  2.69574  4.17151  1.65332  3.53671  2.08169  3.24887  3.86227  4.23820  3.75660  3.71748  3.17409  3.00071  2.25776  4.79643  3.54568    213 i - - -
          2.68618  4.42225  2.77519  2.73123  3.46354  2.40513  3.72494  3.29354  2.67741  2.69355  4.24690  2.90347  2.73739  3.18146  2.89801  2.37887  2.77519  2.98518  4.58477  3.61503
          0.02114  4.26309  4.98543  0.61958  0.77255  0.48576  0.95510
    211   2.66722  4.86929  2.98048  2.34284  4.16794  3.44519  3.70609  3.58084  2.48317  3.17955  3.99542  3.00508  3.87247  2.22638  2.92449  2.46015  1.91476  3.06558  5.41230  4.07913    214 t - - -
          2.68618  4.42225  2.77519  2.73123  3.46354  2.40513  3.72494  3.29354  2.67741  2.69355  4.24690  2.90347  2.73739  3.18146  2.89801  2.37887  2.77519  2.98518  4.58477  3.61503
          0.02114  4.26309  4.98543  0.61958  0.77255  0.48576  0.95510
    212   2.90657  4.62117  3.80952  3.43932  2.12970  3.67111  4.14978  3.18314  3.41217  2.73219  3.85285  3.71524  1.16452  3.71115  3.69270  3.11714  3.24868  3.00551  4.86359  3.37204    215 p - - -
          2.68618  4.42225  2.77519  2.73123  3.46354  2.40513  3.72494  3.29354  2.67741  2.69355  4.24690  2.90347  2.73739  3.18146  2.89801  2.37887  2.77519  2.98518  4.58477  3.61503
          0.02114  4.26309  4.98543  0.61958  0.77255  0.48576  0.95510
    213   2.54073  5.11065  2.34642  2.34976  4.42379  3.41464  2.86883  3.88944  2.40449  3.40414  4.17074  2.89592  3.83382  2.44906  2.77006  2.01711  2.91572  3.48702  5.56560  4.17094    216 s - - -
          2.68618  4.42225  2.77519  2.73123  3.46354  2.40513  3.72494  3.29354  2.67741  2.69355  4.24690  2.90347  2.73739  3.18146  2.89801  2.37887  2.77519  2.98518  4.58477  3.61503
          0.02114  4.26309  4.98543  0.61958  0.77255  0.48576  0.95510
    214   2.74961  4.93458  3.14223  2.56866  4.19732  3.53927  2.60881  2.70105  1.71916  3.18492  4.00812  2.84760  3.92339  2.82580  2.57784  2.77634  2.96783  3.28853  5.38398  4.08043    217 k - - -
          2.68618  4.42225  2.77519  2.73123  3.46354  2.40513  3.72494  3.29354  2.67741  2.69355  4.24690  2.90347  2.73739  3.18146  2.89801  2.37887  2.77519  2.98518  4.58477  3.61503
          0.02114  4.26309  4.98543  0.61958  0.77255  0.48576  0.95510
    215   2.87440  4.50931  3.86988  3.26783  3.48855  3.86465  4.07035  2.03193  2.91063  1.79636  3.40683  3.63095  4.21900  3.39470  1.89811  3.15262  3.10041  2.51476  5.07714  3.86616    218 l - - -
          2.68618  4.42225  2.77519  2.73123  3.46354  2.40513  3.72494  3.29354  2.67741  2.69355  4.24690  2.90347  2.73739  3.18146  2.89801  2.37887  2.77519  2.98518  4.58477  3.61503
          0.02114  4.26309  4.98543  0.61958  0.77255  0.48576  0.95510
    216   3.33303  4.70549  4.80182  4.28271  2.14066  4.45120  4.56641  2.46249  4.13062  1.66799  1.23637  4.45756  4.71663  4.25110  4.24437  3.80900  3.56804  2.57327  4.87137  3.51336    219 m - - -
          2.68618  4.42225  2.77519  2.73123  3.46354  2.40513  3.72494  3.29354  2.67741  2.69355  4.24690  2.90347  2.73739  3.18146  2.89801  2.37887  2.77519  2.98518  4.58477  3.61503
          0.02114  4.26309  4.98543  0.61958  0.77255  0.48576  0.95510
    217   2.86001  5.12540  2.65284  1.17372  4.54949  3.39904  3.87460  3.91406  2.71329  3.54219  4.40194  2.98339  3.95633  3.03818  3.16824  2.85264  2.27120  3.54908  5.76674  4.39108    220 e - - -
          2.68618  4.42225  2.77519  2.73123  3.46354  2.40513  3.72494  3.29354  2.67741  2.69355  4.24690  2.90347  2.73739  3.18146  2.89801  2.37887  2.77519  2.98518  4.58477  3.61503
          0.02114  4.26309  4.98543  0.61958  0.77255  0.48576  0.95510
    218   2.83713  4.35589  4.11417  3.59062  1.69018  3.85587  4.03641  2.67219  3.47890  1.78342  3.36287  3.80315  4.25229  3.71144  3.68923  2.34747  3.09147  2.53844  4.59209  3.15638    221 f - - -
          2.68618  4.42225  2.77519  2.73123  3.46354  2.40513  3.72494  3.29354  2.67741  2.69355  4.24690  2.90347  2.73739  3.18146  2.89801  2.37887  2.77519  2.98518  4.58477  3.61503
          0.02114  4.26309  4.98543  0.61958  0.77255  0.48576  0.95510
    219   2.69231  4.64903  3.19157  2.77289  3.73853  1.81580  3.85936  3.40216  2.76785  3.04605  3.92054  2.37159  3.96238  3.13048  3.15165  2.80389  2.98252  3.10193  2.66096  3.76566    222 g - - -
          2.68618  4.42225  2.77519  2.73123  3.46354  2.40513  3.72494  3.29354  2.67741  2.69355  4.24690  2.90347  2.73739  3.18146  2.89801  2.37887  2.77519  2.98518  4.58477  3.61503
          0.02114  4.26309  4.98543  0.61958  0.77255  0.48576  0.95510
    220   2.58611  4.64759  2.99833  2.79759  4.50224  3.21734  4.11240  4.03481  3.01440  3.65204  4.48079  2.17302  3.89832  3.32549  3.41258  1.08980  3.00995  3.52372  5.79162  4.45714    223 s - - -
          2.68618  4.42225  2.77519  2.73123  3.46354  2.40513  3.72494  3.29354  2.67741  2.69355  4.24690  2.90347  2.73739  3.18146  2.89801  2.37887  2.77519  2.98518  4.58477  3.61503
          0.02114  4.26309  4.98543  0.61958  0.77255  0.48576  0.95510
    221   2.90431  4.36764  4.36776  3.83546  3.61159  4.05082  4.56526  1.64648  3.73480  2.36207  3.49339  4.08100  4.45457  4.01016  3.97435  3.39005  1.72819  1.58951  5.31010  4.10498    224 v - - -
          2.68618  4.42225  2.77519  2.73123  3.46354  2.40513  3.72494  3.29354  2.67741  2.69355  4.24690  2.90347  2.73739  3.18146  2.89801  2.37887  2.77519  2.98518  4.58477  3.61503
          0.02114  4.26309  4.98543  0.61958  0.77255  0.48576  0.95510
    222   2.99072  5.37813  2.62058  1.81720  4.69164  3.46544  3.81016  4.16847  2.52970  3.66297  4.50738  2.95757  3.98987  1.34166  2.92935  2.93139  3.24104  3.78876  5.79497  4.41712    225 q - - -
          2.68618  4.42225  2.77519  2.73123  3.46354  2.40513  3.72494  3.29354  2.67741  2.69355  4.24690  2.90347  2.73739  3.18146  2.89801  2.37887  2.77519  2.98518  4.58477  3.61503
          0.02114  4.26309  4.98543  0.61958  0.77255  0.48576  0.95510
    223   1.70296  4.36493  4.37014  3.85534  3.67296  3.98630  4.60294  1.88078  3.76413  2.42564  3.55148  4.07798  4.43402  4.03860  4.00656  3.34380  3.17060  1.33775  5.37073  4.16191    226 v - - -
          2.68618  4.42225  2.77519  2.73123  3.46354  2.40513  3.72494  3.29354  2.67741  2.69355  4.24690  2.90347  2.73739  3.18146  2.89801  2.37887  2.77519  2.98518  4.58477  3.61503
          0.02114  4.26309  4.98543  0.61958  0.77255  0.48576  0.95510
    224   3.30676  4.61494  5.00857  4.47511  3.38246  4.61525  5.03381  1.05266  4.31547  1.80557  2.14222  4.68517  4.85743  4.49416  4.44400  3.98671  3.54896  2.00038  5.40361  4.27958    227 i - - -
          2.68618  4.42225  2.77519  2.73123  3.46354  2.40513  3.72494  3.29354  2.67741  2.69355  4.24690  2.90347  2.73739  3.18146  2.89801  2.37887  2.77519  2.98518  4.58477  3.61503
          0.02114  4.26309  4.98543  0.61958  0.77255  0.48576  0.95510
    225   3.13563  5.33920  3.29252  2.77895  4.77173  3.71310  3.74049  4.15867  1.05015  3.58708  4.44863  3.22498  4.11749  2.14024  2.31422  3.10892  3.31938  3.81830  5.62940  4.41658    228 k - - -
          2.68618  4.42225  2.77519  2.73123  3.46354  2.40513  3.72494  3.29354  2.67741  2.69355  4.24690  2.90347  2.73739  3.18146  2.89801  2.37887  2.77519  2.98518  4.58477  3.61503
          0.02114  4.26309  4.98543  0.61958  0.77255  0.48576  0.95510
    226   2.84391  5.26346  2.76160  1.56467  4.60712  3.46209  3.70752  4.06524  2.38659  3.55294  4.34593  2.29581  3.92014  2.83253  2.12905  2.79911  3.07818  3.66558  5.68004  4.30879    229 e - - -
          2.68618  4.42225  2.77519  2.73123  3.46354  2.40513  3.72494  3.29354  2.67741  2.69355  4.24690  2.90347  2.73739  3.18146  2.89801  2.37887  2.77519  2.98518  4.58477  3.61503
          0.02114  4.26309  4.98543  0.61958  0.77255  0.48576  0.95510
    227   1.72623  2.19728  4.04289  3.64910  4.22397  3.09246  4.47564  3.56762  3.57574  3.32441  4.17750  3.61552  3.84782  3.82960  3.81667  1.28728  2.81015  3.09780  5.63538  4.46231    230 s - - -
          2.68618  4.42225  2.77519  2.73123  3.46354  2.40513  3.72494  3.29354  2.67741  2.69355  4.24690  2.90347  2.73739  3.18146  2.89801  2.37887  2.77519  2.98518  4.58477  3.61503
          0.02114  4.26309  4.98543  0.61958  0.77255  0.48576  0.95510
    228   3.13248  4.58780  4.65504  4.34721  3.87195  4.11631  5.09362  2.11785  4.22264  2.50054  3.79256  4.47069  4.66760  4.56193  4.39586  3.65830  3.49217  0.64174  5.71660  4.46622    231 V - - -
          2.68618  4.42225  2.77519  2.73123  3.46354  2.40513  3.72494  3.29354  2.67741  2.69355  4.24690  2.90347  2.73739  3.18146  2.89801  2.37887  2.77519  2.98518  4.58477  3.61503
          0.02114  4.26309  4.98543  0.61958  0.77255  0.48576  0.95510
    229   2.12587  4.81251  2.98792  1.68196  4.06433  3.48281  3.79299  3.34605  2.61423  2.38641  3.93418  3.07503  3.93210  2.97180  3.04518  2.78076  2.97249  3.06883  5.39437  4.07592    232 e - - -
          2.68618  4.42225  2.77519  2.73123  3.46354  2.40513  3.72494  3.29354  2.67741  2.69355  4.24690  2.90347  2.73739  3.18146  2.89801  2.37887  2.77519  2.98518  4.58477  3.61503
          0.02114  4.26309  4.98543  0.61958  0.77255  0.48576  0.95510
    230   1.19659  4.28229  3.71026  3.43047  4.50359  3.06932  4.46134  3.88735  3.47193  3.61323  4.44288  3.51236  3.84051  3.74797  3.76106  1.33432  2.85217  3.31790  5.85708  4.65714    233 a - - -
          2.68618  4.42225  2.77519  2.73123  3.46354  2.40513  3.72494  3.29354  2.67741  2.69355  4.24690  2.90347  2.73739  3.18146  2.89801  2.37887  2.77519  2.98518  4.58477  3.61503
          0.02114  4.26309  4.98543  0.61958  0.77255  0.48576  0.95510
    231   3.22542  4.94349  3.97736  3.93441  5.03435  0.31982  5.01208  4.74750  4.16763  4.34465  5.33629  4.14369  4.34497  4.46159  4.34335  3.41122  3.73633  4.19987  6.00780  5.15562    234 G - - -
          2.68618  4.42225  2.77519  2.73123  3.46354  2.40513  3.72494  3.29354  2.67741  2.69355  4.24690  2.90347  2.73739  3.18146  2.89801  2.37887  2.77519  2.98518  4.58477  3.61503
          0.02114  4.26309  4.98543  0.61958  0.77255  0.48576  0.95510
    232   3.52187  4.79313  5.24313  4.67623  3.19929  4.85224  5.16568  1.73517  4.53208  0.80783  2.65518  4.91523  4.97345  4.57039  4.59826  4.21858  3.73815  2.31337  5.35228  4.33034    235 l - - -
          2.68618  4.42225  2.77519  2.73123  3.46354  2.40513  3.72494  3.29354  2.67741  2.69355  4.24690  2.90347  2.73739  3.18146  2.89801  2.37887  2.77519  2.98518  4.58477  3.61503
          0.02114  4.26309  4.98543  0.61958  0.77255  0.48576  0.95510
    233   3.22542  4.94349  3.97736  3.93441  5.03435  0.31982  5.01208  4.74750  4.16763  4.34465  5.33629  4.14369  4.34497  4.46159  4.34335  3.41122  3.73633  4.19987  6.00780  5.15562    236 G - - -
          2.68618  4.42225  2.77519  2.73123  3.46354  2.40513  3.72494  3.29354  2.67741  2.69355  4.24690  2.90347  2.73739  3.18146  2.89801  2.37887  2.77519  2.98518  4.58477  3.61503
          0.02114  4.26309  4.98543  0.61958  0.77255  0.48576  0.95510
    234   3.15620  4.45959  4.97648  4.42866  2.24955  4.47580  4.84898  1.32598  4.30241  1.98132  3.27018  4.56627  4.74832  4.45023  4.40498  3.82641  3.39633  1.48668  5.24303  4.03175    237 i - - -
          2.68618  4.42225  2.77519  2.73123  3.46354  2.40513  3.72494  3.29354  2.67741  2.69355  4.24690  2.90347  2.73739  3.18146  2.89801  2.37887  2.77519  2.98518  4.58477  3.61503
          0.02114  4.26309  4.98543  0.61958  0.77255  0.48576  0.95510
    235   1.67861  4.30134  3.67659  3.29695  4.39531  3.10389  4.32813  3.77378  3.29803  3.47952  4.30295  3.45239  3.83437  3.58918  3.62495  1.31804  2.00260  3.25361  5.74017  4.52931    238 s - - -
          2.68618  4.42225  2.77519  2.73123  3.46354  2.40513  3.72494  3.29354  2.67741  2.69355  4.24690  2.90347  2.73739  3.18146  2.89801  2.37887  2.77519  2.98518  4.58477  3.61503
          0.02114  4.26309  4.98543  0.61958  0.77255  0.48576  0.95510
    236   2.93955  2.52602  4.66172  4.10658  3.37142  4.11875  4.58769  2.14474  3.95587  1.33272  3.27149  4.24230  4.48747  4.15312  4.08716  3.46404  3.20065  1.67610  5.12303  3.94949    239 l - - -
          2.68618  4.42225  2.77519  2.73123  3.46354  2.40513  3.72494  3.29354  2.67741  2.69355  4.24690  2.90347  2.73739  3.18146  2.89801  2.37887  2.77519  2.98518  4.58477  3.61503
          0.02114  4.26309  4.98543  0.61958  0.77255  0.48576  0.95510
    237   2.80095  4.40429  3.95714  3.46465  3.41571  2.54850  4.23403  2.44981  3.33317  1.20339  3.38351  3.75249  4.22164  3.65121  3.58605  3.11908  3.08384  2.46254  5.06154  3.83298    240 l - - -
          2.68618  4.42225  2.77519  2.73123  3.46354  2.40513  3.72494  3.29354  2.67741  2.69355  4.24690  2.90347  2.73739  3.18146  2.89801  2.37887  2.77519  2.98518  4.58477  3.61503
          0.02114  4.26309  4.98543  0.61958  0.77255  0.48576  0.95510
    238   2.56243  4.48956  3.35538  2.89300  3.92600  3.37042  3.96332  3.30593  2.86095  2.26248  3.87748  3.27710  2.46735  3.20975  3.23466  1.61151  2.89804  2.99460  5.31523  4.03977    241 s - - -
          2.68618  4.42225  2.77519  2.73123  3.46354  2.40513  3.72494  3.29354  2.67741  2.69355  4.24690  2.90347  2.73739  3.18146  2.89801  2.37887  2.77519  2.98518  4.58477  3.61503
          0.02114  4.26309  4.98543  0.61958  0.77255  0.48576  0.95510
    239   2.68494  4.53781  2.41772  2.78962  3.21206  3.58940  3.77515  3.06257  2.77782  2.18353  3.63179  3.23763  3.97857  3.09356  3.17543  2.65821  2.91819  2.82264  4.89448  2.34857    242 l - - -
          2.68618  4.42225  2.77519  2.73123  3.46354  2.40513  3.72494  3.29354  2.67741  2.69355  4.24690  2.90347  2.73739  3.18146  2.89801  2.37887  2.77519  2.98518  4.58477  3.61503
          0.02114  4.26309  4.98543  0.61958  0.77255  0.48576  0.95510
    240   3.38672  4.72592  4.62397  4.17691  2.27513  4.31079  3.72632  3.14096  3.97630  1.80536  3.74718  4.10252  4.63107  4.07902  4.06462  3.64056  3.60862  3.03426  1.59873  1.72645    243 w - - -
          2.68618  4.42225  2.77519  2.73123  3.46354  2.40513  3.72494  3.29354  2.67741  2.69355  4.24690  2.90347  2.73739  3.18146  2.89801  2.37887  2.77519  2.98518  4.58477  3.61503
          0.02114  4.26309  4.98543  0.61958  0.77255  0.48576  0.95510
    241   0.95651  4.26194  3.76498  3.46018  4.46296  3.06996  4.45916  3.81801  3.47628  3.55733  4.38835  3.52507  3.83755  3.75153  3.75976  1.82076  2.61214  3.26943  5.82386  4.63579    244 a - - -
          2.68618  4.42225  2.77519  2.73123  3.46354  2.40513  3.72494  3.29354  2.67741  2.69355  4.24690  2.90347  2.73739  3.18146  2.89801  2.37887  2.77519  2.98518  4.58477  3.61503
          0.02114  4.26309  4.98543  0.61958  0.77255  0.48576  0.95510
    242   3.15997  4.46285  4.97954  4.43211  2.26287  4.48040  4.85362  1.30262  4.30621  1.97808  3.26922  4.57061  4.75196  4.45359  4.40902  3.83141  3.40012  1.50676  5.24597  4.03482    245 i - - -
          2.68618  4.42225  2.77519  2.73123  3.46354  2.40513  3.72494  3.29354  2.67741  2.69355  4.24690  2.90347  2.73739  3.18146  2.89801  2.37887  2.77519  2.98518  4.58477  3.61503
          0.02114  4.26309  4.98543  0.61958  0.77255  0.48576  0.95510
    243   2.72129  4.69778  3.33540  2.76152  3.95641  3.55001  3.78086  3.33362  2.46580  2.96828  2.58665  3.20633  3.96634  2.98061  1.76054  2.26275  2.96570  3.05807  5.25850  3.99322    246 r - - -
          2.68618  4.42225  2.77519  2.73123  3.46354  2.40513  3.72494  3.29354  2.67741  2.69355  4.24690  2.90347  2.73739  3.18146  2.89801  2.37887  2.77519  2.98518  4.58477  3.61503
          0.02114  4.26309  4.98543  0.61958  0.77255  0.48576  0.95510
    244   3.03433  5.36081  2.88952  1.90162  4.75456  3.57008  3.76363  4.16538  1.17835  3.63453  4.47196  3.06406  4.03439  2.89880  2.59249  2.98706  3.25281  3.79528  5.71872  4.42349    247 k - - -
          2.68618  4.42225  2.77519  2.73123  3.46354  2.40513  3.72494  3.29354  2.67741  2.69355  4.24690  2.90347  2.73739  3.18146  2.89801  2.37887  2.77519  2.98518  4.58477  3.61503
          0.02114  4.26309  4.98543  0.61958  0.77255  0.48576  0.95510
    245   2.98398  5.37259  2.57168  1.14590  4.53918  3.44755  2.48646  4.16144  2.63057  3.66717  4.51055  2.94057  3.98393  2.98749  3.07334  2.92313  3.24140  3.78043  5.73509  4.30483    248 e - - -
          2.68618  4.42225  2.77519  2.73123  3.46354  2.40513  3.72494  3.29354  2.67741  2.69355  4.24690  2.90347  2.73739  3.18146  2.89801  2.37887  2.77519  2.98518  4.58477  3.61503
          0.02114  4.26309  4.98543  0.61958  0.77255  0.48576  0.95510
    246   2.74621  4.55731  3.49708  2.90418  3.68575  3.65411  3.83778  3.00629  2.60306  2.01091  3.60704  3.32540  4.03015  2.81672  2.01360  2.91636  2.97030  2.26746  5.09601  3.85937    249 l - - -
          2.68618  4.42225  2.77519  2.73123  3.46354  2.40513  3.72494  3.29354  2.67741  2.69355  4.24690  2.90347  2.73739  3.18146  2.89801  2.37887  2.77519  2.98518  4.58477  3.61503
          0.02114  4.26309  4.98543  0.61958  0.77255  0.48576  0.95510
    247   2.82287  5.14135  3.14391  2.55649  4.50951  3.55812  3.65667  3.92410  1.65485  3.41425  4.21200  3.05439  3.94154  2.58737  1.98995  2.26352  2.80486  3.55239  5.53401  4.23248    250 k - - -
          2.68618  4.42225  2.77519  2.73123  3.46354  2.40513  3.72494  3.29354  2.67741  2.69355  4.24690  2.90347  2.73739  3.18146  2.89801  2.37887  2.77519  2.98518  4.58477  3.61503
          0.02114  4.26309  4.98543  0.61958  0.77255  0.48576  0.95510
    248   2.71143  4.66330  2.30358  2.69032  3.85708  3.51983  3.86548  3.11025  2.77111  1.76485  3.77461  3.17147  3.97185  3.08996  3.19308  2.82807  2.33720  2.87334  5.27502  3.98167    251 l - - -
          2.68618  4.42225  2.77519  2.73123  3.46354  2.40513  3.72494  3.29354  2.67741  2.69355  4.24690  2.90347  2.73739  3.18146  2.89801  2.37887  2.77519  2.98518  4.58477  3.61503
          0.02114  4.26309  4.98543  0.61958  0.77255  0.48576  0.95510
    249   2.83119  5.01090  2.87990  2.55663  4.32524  1.58436  2.41854  3.83122  2.31194  3.39818  4.23862  3.05908  3.96372  2.98024  2.89538  2.84987  3.09905  3.47843  5.54207  4.19887    252 g - - -
          2.68618  4.42225  2.77519  2.73123  3.46354  2.40513  3.72494  3.29354  2.67741  2.69355  4.24690  2.90347  2.73739  3.18146  2.89801  2.37887  2.77519  2.98518  4.58477  3.61503
          0.02114  4.26309  4.98543  0.61958  0.77255  0.48576  0.95510
    250   2.64644  4.77174  3.11021  2.63960  4.26282  3.39725  3.80778  3.66460  1.97847  3.27229  4.09516  3.10405  3.89432  2.97058  2.92438  2.04385  1.83002  3.29608  5.49261  4.18931    253 t - - -
          2.68618  4.42225  2.77519  2.73123  3.46354  2.40513  3.72494  3.29354  2.67741  2.69355  4.24690  2.90347  2.73739  3.18146  2.89801  2.37887  2.77519  2.98518  4.58477  3.61503
          0.02114  4.26309  4.98543  0.61958  0.77255  0.48576  0.95510
    251   3.06240  4.73758  3.76122  3.31023  3.43708  3.92954  4.17796  2.81400  3.00335  1.06106  3.40711  3.69646  4.32362  2.38844  3.25587  3.29922  3.30487  2.80696  5.14631  3.88536    254 l - - -
          2.68618  4.42225  2.77519  2.73123  3.46354  2.40513  3.72494  3.29354  2.67741  2.69355  4.24690  2.90347  2.73739  3.18146  2.89801  2.37887  2.77519  2.98518  4.58477  3.61503
          0.02114  4.26309  4.98543  0.61958  0.77255  0.48576  0.95510
    252   2.64704  2.82017  2.46782  2.46983  4.13608  3.45260  3.28647  3.56097  2.45055  3.15200  3.96059  2.98876  3.85619  2.81830  2.26635  2.45487  2.88328  3.22565  5.37930  4.03969    255 r - - -
          2.68618  4.42225  2.77519  2.73123  3.46354  2.40513  3.72494  3.29354  2.67741  2.69355  4.24690  2.90347  2.73739  3.18146  2.89801  2.37887  2.77519  2.98518  4.58477  3.61503
          0.02114  4.26309  4.98543  0.61958  0.77255  0.48576  0.95510
    253   2.93462  4.39193  4.33847  3.78789  3.43352  4.07763  4.47144  1.69514  3.66301  1.69624  3.32129  4.05103  4.43542  3.92792  3.88575  3.39719  1.86187  2.06628  5.16273  3.97859    256 i - - -
          2.68618  4.42225  2.77519  2.73123  3.46354  2.40513  3.72494  3.29354  2.67741  2.69355  4.24690  2.90347  2.73739  3.18146  2.89801  2.37887  2.77519  2.98518  4.58477  3.61503
          0.02114  4.26309  4.98543  0.61958  0.77255  0.48576  0.95510
    254   3.32003  4.58865  5.15118  4.61231  3.45099  4.71700  5.16308  1.52162  4.49699  1.23017  3.23397  4.80470  4.92990  4.63473  4.61075  4.08824  3.55884  1.45474  5.49046  4.37901    257 l - - -
          2.68618  4.42225  2.77519  2.73123  3.46354  2.40513  3.72494  3.29354  2.67741  2.69355  4.24690  2.90347  2.73739  3.18146  2.89801  2.37887  2.77519  2.98518  4.58477  3.61503
          0.02114  4.26309  4.98543  0.61958  0.77255  0.48576  0.95510
    255   2.19058  4.94534  2.98108  2.51546  4.35716  3.43174  3.72976  3.78208  1.74687  3.34283  4.14700  2.85413  2.41137  2.86932  2.84183  2.71999  2.96275  3.40623  5.52966  4.19691    258 k - - -
          2.68618  4.42225  2.77519  2.73123  3.46354  2.40513  3.72494  3.29354  2.67741  2.69355  4.24690  2.90347  2.73739  3.18146  2.89801  2.37887  2.77519  2.98518  4.58477  3.61503
          0.02114  4.26309  4.98543  0.61958  0.77255  0.48576  0.95510
    256   2.92386  4.28563  4.68501  4.10299  2.26107  4.13131  4.42948  1.83931  3.94932  1.80691  3.15490  4.21040  4.44605  4.09341  4.03356  3.44963  3.15534  1.55109  4.89071  3.36212    259 v - - -
          2.68618  4.42225  2.77519  2.73123  3.46354  2.40513  3.72494  3.29354  2.67741  2.69355  4.24690  2.90347  2.73739  3.18146  2.89801  2.37887  2.77519  2.98518  4.58477  3.61503
          0.02114  4.26309  4.98543  0.61958  0.77255  0.48576  0.95510
    257   2.25001  4.91931  2.89037  1.72246  4.31209  3.38806  3.72479  3.74673  2.52570  3.31982  4.11574  2.96975  3.23922  2.86419  2.99803  2.50973  2.37473  3.36615  5.52671  4.16743    260 e - - -
          2.68618  4.42225  2.77519  2.73123  3.46354  2.40513  3.72494  3.29354  2.67741  2.69355  4.24690  2.90347  2.73739  3.18146  2.89801  2.37887  2.77519  2.98518  4.58477  3.61503
          0.02114  4.26309  4.98543  0.61958  0.77255  0.48576  0.95510
    258   2.73350  4.68366  3.08438  2.52913  3.99671  1.49030  3.93673  3.34317  2.80160  2.25551  3.95221  3.20899  3.98447  3.17305  3.17621  2.84876  3.03171  3.06420  5.36967  4.08056    261 g - - -
          2.68618  4.42225  2.77519  2.73123  3.46354  2.40513  3.72494  3.29354  2.67741  2.69355  4.24690  2.90347  2.73739  3.18146  2.89801  2.37887  2.77519  2.98518  4.58477  3.61503
          0.02114  4.26309  4.98543  0.61958  0.77255  0.48576  0.95510
    259   2.65467  4.84921  2.17847  2.51923  4.40928  3.31934  3.86073  3.83975  2.72933  3.44045  4.25231  3.01634  3.87532  3.02306  3.20514  2.01995  1.68977  3.42806  5.65549  4.30028    262 t - - -
          2.68618  4.42225  2.77519  2.73123  3.46354  2.40513  3.72494  3.29354  2.67741  2.69355  4.24690  2.90347  2.73739  3.18146  2.89801  2.37887  2.77519  2.98518  4.58477  3.61503
          0.02114  4.26309  4.98543  0.61958  0.77255  0.48576  0.95510
    260   2.87356  4.44923  3.98321  3.45460  2.46635  3.87679  4.12484  2.65120  3.36172  1.63838  3.30905  3.75926  1.92337  3.62894  3.62575  3.18313  3.12390  2.56907  4.82088  3.47280    263 l - - -
          2.68618  4.42225  2.77519  2.73123  3.46354  2.40513  3.72494  3.29354  2.67741  2.69355  4.24690  2.90347  2.73739  3.18146  2.89801  2.37887  2.77519  2.98518  4.58477  3.61503
          0.02114  4.26309  4.98543  0.61958  0.77255  0.48576  0.95510
    261   2.63117  4.39078  3.46364  2.89769  3.54898  3.58765  3.85013  2.70207  2.82528  2.44741  3.50298  3.31335  2.87748  3.15642  2.64271  2.60056  2.86788  1.96272  4.98353  3.74325    264 v - - -
          2.68618  4.42225  2.77519  2.73123  3.46354  2.40513  3.72494  3.29354  2.67741  2.69355  4.24690  2.90347  2.73739  3.18146  2.89801  2.37887  2.77519  2.98518  4.58477  3.61503
          0.02114  4.26309  4.98543  0.61958  0.77255  0.48576  0.95510
    262   2.66082  4.94273  2.42984  2.43294  4.22041  3.44470  3.66398  3.63922  2.03538  3.22015  3.35304  2.96112  3.85188  2.79899  2.89484  2.67053  2.06956  3.29076  5.43660  4.08280    265 k - - -
          2.68618  4.42225  2.77519  2.73123  3.46354  2.40513  3.72494  3.29354  2.67741  2.69355  4.24690  2.90347  2.73739  3.18146  2.89801  2.37887  2.77519  2.98518  4.58477  3.61503
          0.02114  4.26309  4.98543  0.61958  0.77255  0.48576  0.95510
    263   2.78200  4.91573  3.15334  2.14609  4.19486  3.55297  3.72332  3.53682  2.35374  3.16257  4.01422  3.10615  3.95564  2.87990  1.73491  2.82247  3.00758  2.38052  5.40148  4.11118    266 r - - -
          2.68618  4.42225  2.77519  2.73123  3.46354  2.40513  3.72494  3.29354  2.67741  2.69355  4.24690  2.90347  2.73739  3.18146  2.89801  2.37887  2.77519  2.98518  4.58477  3.61503
          0.02114  4.26309  4.98543  0.61958  0.77255  0.48576  0.95510
    264   2.69726  4.97237  2.17429  2.42570  2.78199  3.44381  3.68649  3.66542  1.87106  3.24385  4.05397  2.95778  3.86988  2.83334  2.95039  2.60353  2.93527  3.32101  5.43605  4.06236    267 k - - -
          2.68618  4.42225  2.77519  2.73123  3.46354  2.40513  3.72494  3.29354  2.67741  2.69355  4.24690  2.90347  2.73739  3.18146  2.89801  2.37887  2.77519  2.98518  4.58477  3.61503
          0.02114  4.26309  4.98543  0.61958  0.77255  0.48576  0.95510
    265   2.60648  4.37263  3.58409  3.12108  1.79679  3.47530  3.98422  3.06006  3.09745  2.74979  3.67485  3.43892  2.62575  3.39182  3.42214  2.08052  2.92564  2.80306  4.94339  3.57706    268 f - - -
          2.68618  4.42225  2.77519  2.73123  3.46354  2.40513  3.72494  3.29354  2.67741  2.69355  4.24690  2.90347  2.73739  3.18146  2.89801  2.37887  2.77519  2.98518  4.58477  3.61503
          0.02114  4.26309  4.98543  0.61958  0.77255  0.48576  0.95510
    266   2.66142  4.64319  3.19671  2.70067  3.89603  3.48838  3.80976  2.50154  2.63538  2.93334  3.81417  3.16348  3.93271  2.29162  3.02582  1.77076  2.92361  2.97959  5.25261  3.96149    269 s - - -
          2.68618  4.42225  2.77519  2.73123  3.46354  2.40513  3.72494  3.29354  2.67741  2.69355  4.24690  2.90347  2.73739  3.18146  2.89801  2.37887  2.77519  2.98518  4.58477  3.61503
          0.02114  4.26309  4.98543  0.61958  0.77255  0.48576  0.95510
    267   2.99801  4.39590  4.57730  3.99327  3.09358  4.15618  4.40677  2.23202  3.84674  1.25832  2.18636  4.17264  4.45115  3.99974  3.96881  3.46471  3.22274  2.42121  4.87736  2.53963    270 l - - -
          2.68618  4.42225  2.77519  2.73123  3.46354  2.40513  3.72494  3.29354  2.67741  2.69355  4.24690  2.90347  2.73739  3.18146  2.89801  2.37887  2.77519  2.98518  4.58477  3.61503
          0.02114  4.26309  4.98543  0.61958  0.77255  0.48576  0.95510
    268   2.90364  4.28504  4.55076  3.98074  3.28078  4.10912  4.42223  1.72571  3.84106  2.03505  3.27921  4.14179  4.43950  4.04106  3.98152  3.42483  3.14009  1.40154  4.96056  2.58626    271 v - - -
          2.68618  4.42225  2.77519  2.73123  3.46354  2.40513  3.72494  3.29354  2.67741  2.69355  4.24690  2.90347  2.73739  3.18146  2.89801  2.37887  2.77519  2.98518  4.58477  3.61503
          0.02114  4.26309  4.98543  0.61958  0.77255  0.48576  0.95510
    269   2.60130  4.46159  3.36907  2.90699  3.69896  2.49693  3.92365  3.17481  2.88740  2.87150  3.75706  3.29708  3.94780  3.21983  3.25238  2.76862  1.71903  2.89397  5.12808  2.49292    272 t - - -
          2.68618  4.42225  2.77519  2.73123  3.46354  2.40513  3.72494  3.29354  2.67741  2.69355  4.24690  2.90347  2.73739  3.18146  2.89801  2.37887  2.77519  2.98518  4.58477  3.61503
          0.02114  4.26309  4.98543  0.61958  0.77255  0.48576  0.95510
    270   2.79830  4.99759  3.18494  2.59825  4.17855  3.57073  2.56721  3.69269  1.74963  3.24205  4.06816  3.08798  3.94986  2.36192  2.60801  2.81500  3.01055  3.36668  3.05289  4.03201    273 k - - -
          2.68618  4.42225  2.77519  2.73123  3.46354  2.40513  3.72494  3.29354  2.67741  2.69355  4.24690  2.90347  2.73739  3.18146  2.89801  2.37887  2.77519  2.98518  4.58477  3.61503
          0.02114  4.26309  4.98543  0.61958  0.77255  0.48576  0.95510
    271   1.98865  4.73286  3.11095  2.63494  4.27097  3.35906  3.81910  3.68044  2.00813  3.28710  4.10044  3.09620  3.87000  2.97982  2.99644  1.78606  2.75915  3.29405  5.50933  4.19906    274 s - - -
          2.68618  4.42225  2.77519  2.73123  3.46354  2.40513  3.72494  3.29354  2.67741  2.69355  4.24690  2.90347  2.73739  3.18146  2.89801  2.37887  2.77519  2.98518  4.58477  3.61503
          0.02114  4.26309  4.98543  0.61958  0.77255  0.48576  0.95510
    272   2.71160  5.09518  2.18455  2.25644  4.37703  3.41692  3.41002  3.83434  2.47079  3.37487  2.90455  2.02572  3.85433  2.80238  2.96145  2.68934  2.95004  3.45514  5.55931  4.17005    275 n - - -
          2.68618  4.42225  2.77519  2.73123  3.46354  2.40513  3.72494  3.29354  2.67741  2.69355  4.24690  2.90347  2.73739  3.18146  2.89801  2.37887  2.77519  2.98518  4.58477  3.61503
          0.02114  4.26309  4.98543  0.61958  0.77255  0.48576  0.95510
    273   2.71322  5.12192  2.96303  1.89396  4.45815  3.46700  3.62980  3.90798  1.92591  3.23449  4.17609  2.94823  3.45685  2.74058  2.26855  2.50495  2.93747  3.51018  5.54467  4.18234    276 e - - -
          2.68618  4.42225  2.77519  2.73123  3.46354  2.40513  3.72494  3.29354  2.67741  2.69355  4.24690  2.90347  2.73739  3.18146  2.89801  2.37887  2.77519  2.98518  4.58477  3.61503
          0.02114  4.26309  4.98543  0.61958  0.77255  0.48576  0.95510
    274   3.10204  4.57701  4.23178  3.70793  1.42753  4.05041  3.76702  3.04640  3.47632  2.60367  3.65881  3.84805  4.40165  3.74891  2.41201  3.35723  3.32888  2.88680  2.37324  2.51708    277 f - - -
          2.68618  4.42225  2.77519  2.73123  3.46354  2.40513  3.72494  3.29354  2.67741  2.69355  4.24690  2.90347  2.73739  3.18146  2.89801  2.37887  2.77519  2.98518  4.58477  3.61503
          0.02114  4.26309  4.98543  0.61958  0.77255  0.48576  0.95510
    275   2.67482  4.82886  3.08403  2.53095  4.06590  2.70898  2.59023  3.47706  2.43303  2.41280  3.90818  3.03716  3.60866  2.67476  2.51855  2.71798  2.90310  3.16534  5.32368  4.00803    278 l - - -
          2.68618  4.42225  2.77519  2.73123  3.46354  2.40513  3.72494  3.29354  2.67741  2.69355  4.24690  2.90347  2.73739  3.18146  2.89801  2.37887  2.77519  2.98518  4.58477  3.61503
          0.02114  4.26309  4.98543  0.61958  0.77255  0.48576  0.95510
    276   2.63770  4.74209  3.12426  2.66221  4.24520  3.38886  3.82678  3.64345  2.06472  3.26026  4.08721  3.11918  3.89596  2.99571  2.95242  2.06276  1.73123  3.27655  5.48805  4.18945    279 t - - -
          2.68618  4.42225  2.77519  2.73123  3.46354  2.40513  3.72494  3.29354  2.67741  2.69355  4.24690  2.90347  2.73739  3.18146  2.89801  2.37887  2.77519  2.98518  4.58477  3.61503
          0.02114  4.26309  4.98543  0.61958  0.77255  0.48576  0.95510
    277   2.86566  5.19142  3.13581  2.56950  4.57086  3.57485  3.66456  3.98354  1.54015  3.45811  4.25949  3.06519  2.59667  2.22709  2.33880  2.84370  3.07239  3.60969  5.56243  4.26801    280 k - - -
          2.68618  4.42225  2.77519  2.73123  3.46354  2.40513  3.72494  3.29354  2.67741  2.69355  4.24690  2.90347  2.73739  3.18146  2.89801  2.37887  2.77519  2.98518  4.58477  3.61503
          0.02114  4.26309  4.98543  0.61958  0.77255  0.48576  0.95510
    278   0.89587  4.27058  3.74452  3.48767  4.49568  3.06702  4.49980  3.86096  3.52904  3.60750  4.44654  3.53978  3.84625  3.80183  3.80001  1.80887  2.85687  3.29959  5.86138  4.66767    281 a - - -
          2.68618  4.42225  2.77519  2.73123  3.46354  2.40513  3.72494  3.29354  2.67741  2.69355  4.24690  2.90347  2.73739  3.18146  2.89801  2.37887  2.77519  2.98518  4.58477  3.61503
          0.02114  4.26309  4.98543  0.61958  0.77255  0.48576  0.95510
    279   2.75933  4.44247  3.85168  3.44331  3.50464  3.63230  4.25097  2.78955  3.30578  1.12546  3.55162  3.70236  4.16959  3.66223  3.55419  2.19134  3.09374  2.64557  5.13153  3.85109    282 l - - -
          2.68618  4.42225  2.77519  2.73123  3.46354  2.40513  3.72494  3.29354  2.67741  2.69355  4.24690  2.90347  2.73739  3.18146  2.89801  2.37887  2.77519  2.98518  4.58477  3.61503
          0.02114  4.26309  4.98543  0.61958  0.77255  0.48576  0.95510
    280   2.49696  5.17949  1.97415  2.01488  4.50516  3.39267  3.69614  3.97424  2.50937  3.49254  4.26976  2.87900  2.75217  2.82004  3.01684  2.70179  2.47484  3.56679  5.66005  4.24907    283 d - - -
          2.68618  4.42225  2.77519  2.73123  3.46354  2.40513  3.72494  3.29354  2.67741  2.69355  4.24690  2.90347  2.73739  3.18146  2.89801  2.37887  2.77519  2.98518  4.58477  3.61503
          0.02114  4.26309  4.98543  0.61958  0.77255  0.48576  0.95510
    281   2.13692  4.42026  4.54700  4.02022  3.54709  4.21057  4.69336  1.20715  3.89750  1.95404  3.41141  4.24912  4.57410  4.16055  4.10401  3.55786  3.27461  1.89177  5.33341  4.14129    284 i - - -
          2.68618  4.42225  2.77519  2.73123  3.46354  2.40513  3.72494  3.29354  2.67741  2.69355  4.24690  2.90347  2.73739  3.18146  2.89801  2.37887  2.77519  2.98518  4.58477  3.61503
          0.02114  4.26309  4.98543  0.61958  0.77255  0.48576  0.95510
    282   2.06468  4.47549  4.17057  3.77943  1.17653  3.76094  4.18608  2.80367  3.70554  2.42692  3.60202  3.90586  4.29672  3.92985  3.90094  3.17140  3.21806  2.66714  4.68992  3.17745    285 f - - -
          2.68618  4.42225  2.77519  2.73123  3.46354  2.40513  3.72494  3.29354  2.67741  2.69355  4.24690  2.90347  2.73739  3.18146  2.89801  2.37887  2.77519  2.98518  4.58477  3.61503
          0.02114  4.26309  4.98543  0.61958  0.77255  0.48576  0.95510
    283   2.79946  4.33172  4.01438  3.43284  3.32538  3.87508  4.14839  1.97661  2.48267  1.86087  2.16707  3.74371  4.22274  3.57990  3.52222  3.15601  3.02901  2.36482  4.94441  3.76057    286 l - - -
          2.68618  4.42225  2.77519  2.73123  3.46354  2.40513  3.72494  3.29354  2.67741  2.69355  4.24690  2.90347  2.73739  3.18146  2.89801  2.37887  2.77519  2.98518  4.58477  3.61503
          0.02114  4.26309  4.98543  0.61958  0.77255  0.48576  0.95510
    284   2.94716  5.52347  1.63397  1.56106  4.82949  3.37485  3.79633  4.33785  2.08107  3.81014  4.61095  2.82774  3.92780  2.93520  3.22945  2.85227  3.20951  3.89942  5.95065  4.47772    287 e - - -
          2.68618  4.42225  2.77519  2.73123  3.46354  2.40513  3.72494  3.29354  2.67741  2.69355  4.24690  2.90347  2.73739  3.18146  2.89801  2.37887  2.77519  2.98518  4.58477  3.61503
          0.02114  4.26309  4.98543  0.61958  0.77255  0.48576  0.95510
    285   3.42171  4.70697  5.17671  4.61016  2.21261  4.70319  4.92450  1.70643  4.47180  0.98636  2.97310  4.77629  4.86863  4.48869  4.51227  4.05601  3.63862  2.37091  5.13745  3.97610    288 l - - -
          2.68618  4.42225  2.77519  2.73123  3.46354  2.40513  3.72494  3.29354  2.67741  2.69355  4.24690  2.90347  2.73739  3.18146  2.89801  2.37887  2.77519  2.98518  4.58477  3.61503
          0.02114  4.26309  4.98543  0.61958  0.77255  0.48576  0.95510
    286   3.00882  4.41321  4.53316  3.99019  3.48743  4.21241  4.63846  1.29038  3.85651  1.81153  3.35611  4.22485  4.55518  4.11450  4.05644  3.54722  2.24808  1.93497  5.26596  4.08274    289 i - - -
          2.68618  4.42225  2.77519  2.73123  3.46354  2.40513  3.72494  3.29354  2.67741  2.69355  4.24690  2.90347  2.73739  3.18146  2.89801  2.37887  2.77519  2.98518  4.58477  3.61503
          0.02114  4.26309  4.98543  0.61958  0.77255  0.48576  0.95510
    287   2.94037  5.00503  3.43188  2.79840  4.24437  3.68855  3.72995  3.63799  2.18475  2.26699  4.06224  3.23848  4.05795  2.24100  1.54890  2.98388  3.13718  3.36650  5.38979  4.14723    290 r - - -
          2.68621  4.42228  2.77523  2.73114  3.46357  2.40516  3.72497  3.29357  2.67727  2.69358  4.24693  2.90337  2.73743  3.18138  2.89804  2.37890  2.77523  2.98521  4.58480  3.61506
          0.28120  2.16211  2.03991  0.53322  0.88362  0.48576  0.95510
    288   2.63908  4.99636  2.71308  2.36698  4.29630  3.40573  3.38691  3.74122  2.27013  3.27945  4.06097  2.69527  3.80992  2.72861  2.24984  2.48819  2.30045  3.36520  5.45878  4.09192    293 r - - -
          2.68618  4.42225  2.77519  2.73123  3.46354  2.40513  3.72494  3.29354  2.67741  2.69355  4.24690  2.90347  2.73739  3.18146  2.89801  2.37887  2.77519  2.98518  4.58477  3.61503
          0.02414  4.13161  4.85395  0.61958  0.77255  0.40036  1.10891
    289   2.51082  4.77519  3.14593  2.58629  3.97850  3.51330  2.07572  3.40853  2.45614  3.02917  3.86741  3.07925  3.90577  2.88051  2.35084  2.63520  2.91199  2.89644  5.26709  3.65078    294 h - - -
          2.68618  4.42225  2.77519  2.73123  3.46354  2.40513  3.72494  3.29354  2.67741  2.69355  4.24690  2.90347  2.73739  3.18146  2.89801  2.37887  2.77519  2.98518  4.58477  3.61503
          0.02114  4.26309  4.98543  0.61958  0.77255  0.48576  0.95510
    290   2.09400  3.45426  4.35451  3.79597  3.41029  3.89189  4.35976  2.22614  3.67478  1.69582  3.35344  3.97163  4.29896  3.90220  3.85434  3.22004  3.03491  1.60003  5.02325  3.83331    295 v - - -
          2.68618  4.42225  2.77519  2.73123  3.46354  2.40513  3.72494  3.29354  2.67741  2.69355  4.24690  2.90347  2.73739  3.18146  2.89801  2.37887  2.77519  2.98518  4.58477  3.61503
          0.02114  4.26309  4.98543  0.61958  0.77255  0.48576  0.95510
    291   2.79877  5.25023  2.13162  2.32772  4.58047  3.40176  3.72123  4.05501  1.93169  3.56086  4.34593  2.74807  2.11433  2.84906  3.00775  2.75103  3.04813  3.64437  5.71568  4.30384    296 k - - -
          2.68618  4.42225  2.77519  2.73123  3.46354  2.40513  3.72494  3.29354  2.67741  2.69355  4.24690  2.90347  2.73739  3.18146  2.89801  2.37887  2.77519  2.98518  4.58477  3.61503
          0.02114  4.26309  4.98543  0.61958  0.77255  0.48576  0.95510
    292   2.75555  5.15285  2.01668  1.73332  4.44097  3.40672  3.70741  3.88862  2.52987  2.58414  4.23025  2.89166  3.87178  2.83984  3.03157  2.61625  2.86468  3.50816  5.62594  4.22612    297 e - - -
          2.68618  4.42225  2.77519  2.73123  3.46354  2.40513  3.72494  3.29354  2.67741  2.69355  4.24690  2.90347  2.73739  3.18146  2.89801  2.37887  2.77519  2.98518  4.58477  3.61503
          0.02114  4.26309  4.98543  0.61958  0.77255  0.48576  0.95510
    293   2.64014  4.56444  3.20800  2.62246  3.80305  1.87133  3.84817  3.24891  2.74474  2.91876  3.78746  3.19784  3.93449  3.09713  3.13117  2.39282  2.91772  2.96572  2.79259  3.89064    298 g - - -
          2.68618  4.42225  2.77519  2.73123  3.46354  2.40513  3.72494  3.29354  2.67741  2.69355  4.24690  2.90347  2.73739  3.18146  2.89801  2.37887  2.77519  2.98518  4.58477  3.61503
          0.15562  4.26309  2.03991  0.61958  0.77255  0.48576  0.95510
    294   1.78466  4.34495  3.38899  2.92910  4.06320  2.57190  4.00335  3.44549  2.92268  2.77974  3.97004  3.24911  3.79834  3.23991  3.30073  1.74057  2.61035  3.04903  5.41556  4.16564    299 s - - -
          2.68618  4.42225  2.77519  2.73123  3.46354  2.40513  3.72494  3.29354  2.67741  2.69355  4.24690  2.90347  2.73739  3.18146  2.89801  2.37887  2.77519  2.98518  4.58477  3.61503
          0.05278  4.13161  3.34232  0.61958  0.77255  0.63957  0.74976
    295   2.74718  4.64088  3.26627  2.55970  3.20367  3.59259  2.27896  3.20546  2.65319  2.57883  3.73815  3.20041  3.98356  3.04205  3.01787  2.85508  2.97550  2.95854  4.70665  2.26241    300 y - - -
          2.68618  4.42225  2.77519  2.73123  3.46354  2.40513  3.72494  3.29354  2.67741  2.69355  4.24690  2.90347  2.73739  3.18146  2.89801  2.37887  2.77519  2.98518  4.58477  3.61503
          0.02484  4.10366  4.82601  0.61958  0.77255  0.66715  0.71984
    296   2.51653  4.71646  3.02725  2.04449  3.97992  3.42768  3.68138  3.34191  2.48007  2.99784  3.83724  3.01162  3.84389  2.85325  2.71961  2.67260  2.25493  2.61338  5.27444  3.96396    301 e - - -
          2.68618  4.42225  2.77519  2.73123  3.46354  2.40513  3.72494  3.29354  2.67741  2.69355  4.24690  2.90347  2.73739  3.18146  2.89801  2.37887  2.77519  2.98518  4.58477  3.61503
          0.01679  4.09561        *  0.61958  0.77255  0.00000        *
//
HMMER3/f [3.1b2 | February 2015]
NAME  HMMreg00126_1_mix.GRM3B
LENG  301
ALPH  amino
RF    no
MM    no
CONS  yes
CS    no
MAP   yes
DATE  Fri Nov 20 00:33:23 2020
NSEQ  26
EFFN  2.009033
CKSUM 4046083803
STATS LOCAL MSV      -10.6381  0.70126
STATS LOCAL VITERBI  -11.4929  0.70126
STATS LOCAL FORWARD   -5.7113  0.70126
HMM          A        C        D        E        F        G        H        I        K        L        M        N        P        Q        R        S        T        V        W        Y   
            m->m     m->i     m->d     i->m     i->i     d->m     d->d
  COMPO   2.40505  4.43887  3.02929  2.66404  3.33952  3.01756  3.65473  2.81632  2.82269  2.26448  3.54337  3.20768  3.39988  3.05197  2.76688  2.68702  2.79629  2.59796  4.88523  3.79222
          2.68618  4.42225  2.77519  2.73123  3.46354  2.40513  3.72494  3.29354  2.67741  2.69355  4.24690  2.90347  2.73739  3.18146  2.89801  2.37887  2.77519  2.98518  4.58477  3.61503
          0.19017  4.62801  1.81149  0.61958  0.77255  0.00000        *
      1   2.70408  4.93692  3.07273  2.52527  4.20495  3.51401  3.72287  3.62498  2.07739  3.21338  2.99304  2.49730  2.51010  2.86528  2.94049  2.72833  2.39117  3.28838  5.43979  4.10103      1 k - - -
          2.68618  4.42225  2.77519  2.73123  3.46354  2.40513  3.72494  3.29354  2.67741  2.69355  4.24690  2.90347  2.73739  3.18146  2.89801  2.37887  2.77519  2.98518  4.58477  3.61503
          0.01741  4.45525  5.17760  0.61958  0.77255  0.75458  0.63527
      2   2.32457  5.00992  3.07539  2.08947  4.28896  3.53005  3.71123  3.70908  2.09285  3.27843  4.07789  3.04135  3.92187  2.84389  2.33793  2.74423  2.96190  2.33040  5.48187  4.14106      2 e - - -
          2.68618  4.42225  2.77519  2.73123  3.46354  2.40513  3.72494  3.29354  2.67741  2.69355  4.24690  2.90347  2.73739  3.18146  2.89801  2.37887  2.77519  2.98518  4.58477  3.61503
          0.01741  4.45525  5.17760  0.61958  0.77255  0.34825  1.22392
      3   2.94695  5.17473  3.35076  2.74155  4.49632  3.71377  3.81172  3.89644  1.60715  3.43219  2.48722  3.22941  4.09058  2.94457  1.86109  2.34545  3.15765  3.55844  5.59447  4.30723      3 k - - -
          2.68618  4.42225  2.77519  2.73123  3.46354  2.40513  3.72494  3.29354  2.67741  2.69355  4.24690  2.90347  2.73739  3.18146  2.89801  2.37887  2.77519  2.98518  4.58477  3.61503
          0.01463  4.62801  5.35036  0.61958  0.77255  0.48576  0.95510
      4   2.22778  4.28796  3.98092  3.40272  2.35156  3.80210  4.08790  2.30821  3.31322  2.48664  3.39987  3.69351  3.81359  3.56882  2.79429  3.07410  2.23543  2.54582  4.89015  2.74236      4 a - - -
          2.68618  4.42225  2.77519  2.73123  3.46354  2.40513  3.72494  3.29354  2.67741  2.69355  4.24690  2.90347  2.73739  3.18146  2.89801  2.37887  2.77519  2.98518  4.58477  3.61503
          0.01463  4.62801  5.35036  0.61958  0.77255  0.48576  0.95510
      5   2.06348  4.75354  3.28424  2.34714  3.98406  3.62475  3.92562  3.34062  2.80069  1.99527  3.88857  3.27132  2.11653  3.14165  3.21713  2.89154  3.03303  3.07064  5.34969  4.06638      5 l - - -
          2.68618  4.42225  2.77519  2.73123  3.46354  2.40513  3.72494  3.29354  2.67741  2.69355  4.24690  2.90347  2.73739  3.18146  2.89801  2.37887  2.77519  2.98518  4.58477  3.61503
          0.01463  4.62801  5.35036  0.61958  0.77255  0.48576  0.95510
      6   2.74400  4.62391  3.45370  2.94463  2.40827  3.61693  3.99140  3.26347  2.93499  2.95095  3.82644  2.64867  2.30165  3.25708  3.32780  2.89825  1.79312  2.99471  5.25640  3.97328      6 t - - -
          2.68618  4.42225  2.77519  2.73123  3.46354  2.40513  3.72494  3.29354  2.67741  2.69355  4.24690  2.90347  2.73739  3.18146  2.89801  2.37887  2.77519  2.98518  4.58477  3.61503
          0.01463  4.62801  5.35036  0.61958  0.77255  0.48576  0.95510
      7   2.92120  4.46741  4.12320  3.60026  3.23264  3.93105  4.15705  2.87291  3.47241  1.17348  3.52979  3.85103  4.33133  3.74761  3.69950  2.14462  3.17097  2.70887  4.81403  2.60752      7 l - - -
          2.68618  4.42225  2.77519  2.73123  3.46354  2.40513  3.72494  3.29354  2.67741  2.69355  4.24690  2.90347  2.73739  3.18146  2.89801  2.37887  2.77519  2.98518  4.58477  3.61503
          0.01463  4.62801  5.35036  0.61958  0.77255  0.48576  0.95510
      8   2.85972  5.31371  2.94318  2.05884  4.66094  3.55987  3.78802  4.13003  2.50871  3.61921  4.38430  1.83113  3.98938  2.90016  2.15303  2.08129  3.09537  3.71261  5.75570  4.36417      8 n - - -
          2.68618  4.42225  2.77519  2.73123  3.46354  2.40513  3.72494  3.29354  2.67741  2.69355  4.24690  2.90347  2.73739  3.18146  2.89801  2.37887  2.77519  2.98518  4.58477  3.61503
          0.01463  4.62801  5.35036  0.61958  0.77255  0.48576  0.95510
      9   1.69977  5.06805  2.14496  2.19148  2.54670  3.56846  3.84676  3.73822  2.68423  3.33981  4.15973  3.09358  4.00881  3.00212  3.16480  2.84881  3.07593  3.40677  5.57480  4.21692      9 a - - -
          2.68618  4.42225  2.77519  2.73123  3.46354  2.40513  3.72494  3.29354  2.67741  2.69355  4.24690  2.90347  2.73739  3.18146  2.89801  2.37887  2.77519  2.98518  4.58477  3.61503
          0.01463  4.62801  5.35036  0.61958  0.77255  0.48576  0.95510
     10   4.13183  5.40205  5.40587  5.10425  3.62105  4.94183  5.54611  2.90581  4.88248  0.30615  3.50174  5.32268  5.28411  5.05023  4.91190  4.70417  4.40792  3.12632  5.70359  4.58501     10 L - - -
          2.68618  4.42225  2.77519  2.73123  3.46354  2.40513  3.72494  3.29354  2.67741  2.69355  4.24690  2.90347  2.73739  3.18146  2.89801  2.37887  2.77519  2.98518  4.58477  3.61503
          0.01463  4.62801  5.35036  0.61958  0.77255  0.48576  0.95510
     11   2.90641  5.05868  3.35375  2.75038  4.28935  3.70473  2.81411  3.72474  1.86313  2.27152  4.13106  3.23605  4.07961  2.97116  1.88875  2.94041  3.11982  3.41261  5.48419  2.98661     11 k - - -
          2.68618  4.42225  2.77519  2.73123  3.46354  2.40513  3.72494  3.29354  2.67741  2.69355  4.24690  2.90347  2.73739  3.18146  2.89801  2.37887  2.77519  2.98518  4.58477  3.61503
          0.01463  4.62801  5.35036  0.61958  0.77255  0.48576  0.95510
     12   1.54362  4.32457  4.20285  3.63266  3.37945  3.90437  4.22002  2.63831  3.51963  2.08844  3.42012  3.86827  4.28612  3.76093  3.72969  3.19832  3.06442  2.00896  4.92488  2.36088     12 a - - -
          2.68618  4.42225  2.77519  2.73123  3.46354  2.40513  3.72494  3.29354  2.67741  2.69355  4.24690  2.90347  2.73739  3.18146  2.89801  2.37887  2.77519  2.98518  4.58477  3.61503
          0.01463  4.62801  5.35036  0.61958  0.77255  0.48576  0.95510
     13   3.78988  5.08157  5.30176  4.85722  0.77130  4.85255  4.58404  2.84435  4.67829  1.99085  2.21888  4.83635  5.09885  4.68098  4.69709  4.24440  4.02396  2.98718  4.73815  3.18482     13 f - - -
          2.68618  4.42225  2.77519  2.73123  3.46354  2.40513  3.72494  3.29354  2.67741  2.69355  4.24690  2.90347  2.73739  3.18146  2.89801  2.37887  2.77519  2.98518  4.58477  3.61503
          0.01463  4.62801  5.35036  0.61958  0.77255  0.48576  0.95510
     14   2.75036  4.63908  2.60345  2.35027  3.81041  3.66681  3.90053  2.28007  2.81712  2.85716  2.90542  3.30514  4.05138  3.14365  3.22728  2.89435  2.21957  2.41820  5.20640  3.93785     14 t - - -
          2.68618  4.42225  2.77519  2.73123  3.46354  2.40513  3.72494  3.29354  2.67741  2.69355  4.24690  2.90347  2.73739  3.18146  2.89801  2.37887  2.77519  2.98518  4.58477  3.61503
          0.01463  4.62801  5.35036  0.61958  0.77255  0.48576  0.95510
     15   1.57779  5.00900  3.08119  1.99237  4.28950  3.57197  3.82549  3.68781  2.61832  3.29856  4.11565  3.11670  3.99436  2.47802  3.07464  2.81928  3.03496  2.65506  5.53975  4.19928     15 a - - -
          2.68618  4.42225  2.77519  2.73123  3.46354  2.40513  3.72494  3.29354  2.67741  2.69355  4.24690  2.90347  2.73739  3.18146  2.89801  2.37887  2.77519  2.98518  4.58477  3.61503
          0.01463  4.62801  5.35036  0.61958  0.77255  0.48576  0.95510
     16   2.31403  4.48707  4.83626  4.29906  3.79217  4.34068  4.87473  1.71774  4.18898  2.58795  3.68262  4.45326  4.72310  4.42226  4.35960  3.69061  2.48960  1.02430  5.48729  4.28428     16 v - - -
          2.68618  4.42225  2.77519  2.73123  3.46354  2.40513  3.72494  3.29354  2.67741  2.69355  4.24690  2.90347  2.73739  3.18146  2.89801  2.37887  2.77519  2.98518  4.58477  3.61503
          0.01463  4.62801  5.35036  0.61958  0.77255  0.48576  0.95510
     17   1.08276  4.79026  2.32745  2.93061  4.32397  3.53396  4.15487  3.51227  3.06769  3.33564  4.21604  3.36779  4.09854  3.36335  3.49965  2.90204  3.12502  2.44486  5.68581  4.38829     17 a - - -
          2.68618  4.42225  2.77519  2.73123  3.46354  2.40513  3.72494  3.29354  2.67741  2.69355  4.24690  2.90347  2.73739  3.18146  2.89801  2.37887  2.77519  2.98518  4.58477  3.61503
          0.01463  4.62801  5.35036  0.61958  0.77255  0.48576  0.95510
     18   3.38815  5.59576  3.42030  1.88416  5.06083  3.91360  3.99944  4.45422  2.36433  3.87851  4.74195  3.44053  4.34556  3.13615  0.87099  3.35407  3.58144  4.10372  5.90072  4.69403     18 r - - -
          2.68618  4.42225  2.77519  2.73123  3.46354  2.40513  3.72494  3.29354  2.67741  2.69355  4.24690  2.90347  2.73739  3.18146  2.89801  2.37887  2.77519  2.98518  4.58477  3.61503
          0.01463  4.62801  5.35036  0.61958  0.77255  0.48576  0.95510
     19   2.96155  5.36837  3.15817  2.21459  4.73814  3.66832  2.24040  4.18015  2.35735  3.64098  4.42187  3.14284  4.06431  1.63808  2.16580  2.92587  3.17513  3.78003  5.73877  4.40548     19 q - - -
          2.68618  4.42225  2.77519  2.73123  3.46354  2.40513  3.72494  3.29354  2.67741  2.69355  4.24690  2.90347  2.73739  3.18146  2.89801  2.37887  2.77519  2.98518  4.58477  3.61503
          0.01463  4.62801  5.35036  0.61958  0.77255  0.48576  0.95510
     20   2.91728  4.83677  3.57947  3.04030  4.11470  1.58449  4.02252  3.49856  2.70067  1.95417  4.03689  3.45506  4.17352  3.24361  2.02611  3.04237  3.18080  3.23040  5.43780  4.18451     20 g - - -
          2.68618  4.42225  2.77519  2.73123  3.46354  2.40513  3.72494  3.29354  2.67741  2.69355  4.24690  2.90347  2.73739  3.18146  2.89801  2.37887  2.77519  2.98518  4.58477  3.61503
          0.01463  4.62801  5.35036  0.61958  0.77255  0.48576  0.95510
     21   2.79044  4.82362  3.31491  3.17257  4.87822  3.41018  4.50016  4.45235  3.44966  4.06671  4.88783  2.34002  4.14452  3.73318  3.82785  0.68292  3.25983  3.85338  6.17093  4.85107     21 S - - -
          2.68618  4.42225  2.77519  2.73123  3.46354  2.40513  3.72494  3.29354  2.67741  2.69355  4.24690  2.90347  2.73739  3.18146  2.89801  2.37887  2.77519  2.98518  4.58477  3.61503
          0.01463  4.62801  5.35036  0.61958  0.77255  0.48576  0.95510
     22   4.39411  5.58062  5.30498  5.20509  0.29688  4.78811  4.45340  3.90752  5.11640  3.11854  4.54440  4.96870  5.26442  5.08735  5.04806  4.58374  4.71237  3.94336  4.57377  2.88654     22 F - - -
          2.68618  4.42225  2.77519  2.73123  3.46354  2.40513  3.72494  3.29354  2.67741  2.69355  4.24690  2.90347  2.73739  3.18146  2.89801  2.37887  2.77519  2.98518  4.58477  3.61503
          0.01463  4.62801  5.35036  0.61958  0.77255  0.48576  0.95510
     23   2.12185  4.84498  3.52877  2.99260  4.43619  3.56866  4.05122  3.80498  2.71648  3.43447  4.27271  3.39674  4.09352  3.22721  1.52725  2.89871  1.65642  3.43392  5.66525  4.40353     23 r - - -
          2.68618  4.42225  2.77519  2.73123  3.46354  2.40513  3.72494  3.29354  2.67741  2.69355  4.24690  2.90347  2.73739  3.18146  2.89801  2.37887  2.77519  2.98518  4.58477  3.61503
          0.01463  4.62801  5.35036  0.61958  0.77255  0.48576  0.95510
     24   1.93084  5.37325  3.59594  2.94320  4.83454  3.85332  3.87568  4.19844  1.66292  3.66107  4.49310  3.38418  4.23177  3.00140  1.31581  3.16365  3.36262  3.84675  5.73718  4.51778     24 r - - -
          2.68618  4.42225  2.77519  2.73123  3.46354  2.40513  3.72494  3.29354  2.67741  2.69355  4.24690  2.90347  2.73739  3.18146  2.89801  2.37887  2.77519  2.98518  4.58477  3.61503
          0.01463  4.62801  5.35036  0.61958  0.77255  0.48576  0.95510
     25   0.32208  4.76860  4.43471  4.33412  5.00983  3.56262  5.23104  4.27567  4.37649  4.11029  5.09305  4.22925  4.37283  4.64441  4.52189  3.13282  3.46363  3.77323  6.33762  5.26281     25 A - - -
          2.68618  4.42225  2.77519  2.73123  3.46354  2.40513  3.72494  3.29354  2.67741  2.69355  4.24690  2.90347  2.73739  3.18146  2.89801  2.37887  2.77519  2.98518  4.58477  3.61503
          0.01463  4.62801  5.35036  0.61958  0.77255  0.48576  0.95510
     26   0.66251  4.49467  4.20583  3.99308  4.92652  3.28710  4.93829  4.33797  4.03355  4.06515  4.87550  3.89640  4.10372  4.26623  4.25494  1.66205  3.11271  3.66904  6.28205  5.12908     26 A - - -
          2.68618  4.42225  2.77519  2.73123  3.46354  2.40513  3.72494  3.29354  2.67741  2.69355  4.24690  2.90347  2.73739  3.18146  2.89801  2.37887  2.77519  2.98518  4.58477  3.61503
          0.01463  4.62801  5.35036  0.61958  0.77255  0.48576  0.95510
     27   2.93523  5.44111  1.67575  1.60763  4.75333  3.53883  3.85361  4.23662  2.67653  3.73250  4.50628  3.00322  4.01788  2.41642  3.19448  2.87745  3.18158  2.69078  5.88398  4.45167     27 e - - -
          2.68618  4.42225  2.77519  2.73123  3.46354  2.40513  3.72494  3.29354  2.67741  2.69355  4.24690  2.90347  2.73739  3.18146  2.89801  2.37887  2.77519  2.98518  4.58477  3.61503
          0.01463  4.62801  5.35036  0.61958  0.77255  0.48576  0.95510
     28   2.11055  4.94008  3.15083  1.68819  2.58993  3.59076  3.81065  3.58703  2.60679  3.19883  4.02555  3.13719  3.99296  2.97145  2.54414  2.81760  3.01022  3.27354  5.44632  4.11536     28 e - - -
          2.68618  4.42225  2.77519  2.73123  3.46354  2.40513  3.72494  3.29354  2.67741  2.69355  4.24690  2.90347  2.73739  3.18146  2.89801  2.37887  2.77519  2.98518  4.58477  3.61503
          0.01463  4.62801  5.35036  0.61958  0.77255  0.48576  0.95510
     29   2.96955  4.63850  4.19836  3.81606  3.70365  3.83549  4.56426  3.01632  3.67886  0.85445  3.73348  4.01130  4.40340  4.00889  3.89518  1.96274  3.32701  2.89383  5.36966  4.10837     29 l - - -
          2.68618  4.42225  2.77519  2.73123  3.46354  2.40513  3.72494  3.29354  2.67741  2.69355  4.24690  2.90347  2.73739  3.18146  2.89801  2.37887  2.77519  2.98518  4.58477  3.61503
          0.01463  4.62801  5.35036  0.61958  0.77255  0.48576  0.95510
     30   2.84477  4.92128  3.18573  2.73238  2.80898  1.70884  2.41228  3.58995  2.77287  3.20599  4.06089  2.48168  4.06733  3.11112  3.20969  2.90609  3.09508  3.28905  5.27442  3.84691     30 g - - -
          2.68618  4.42225  2.77519  2.73123  3.46354  2.40513  3.72494  3.29354  2.67741  2.69355  4.24690  2.90347  2.73739  3.18146  2.89801  2.37887  2.77519  2.98518  4.58477  3.61503
          0.01463  4.62801  5.35036  0.61958  0.77255  0.48576  0.95510
     31   3.04949  4.54604  4.37737  3.79162  3.64358  4.13473  4.45063  2.48042  3.44040  2.05877  3.57729  4.05849  4.50442  3.87772  2.49118  3.45633  3.29334  1.02518  5.26315  4.05709     31 v - - -
          2.68618  4.42225  2.77519  2.73123  3.46354  2.40513  3.72494  3.29354  2.67741  2.69355  4.24690  2.90347  2.73739  3.18146  2.89801  2.37887  2.77519  2.98518  4.58477  3.61503
          0.01463  4.62801  5.35036  0.61958  0.77255  0.48576  0.95510
     32   2.09060  4.47821  3.95998  3.48071  4.16720  3.44930  4.40657  3.45553  3.43518  3.23510  4.10954  3.68443  4.09693  3.72140  3.75400  1.86241  1.33671  2.18512  5.58719  4.37517     32 t - - -
          2.68618  4.42225  2.77519  2.73123  3.46354  2.40513  3.72494  3.29354  2.67741  2.69355  4.24690  2.90347  2.73739  3.18146  2.89801  2.37887  2.77519  2.98518  4.58477  3.61503
          0.01463  4.62801  5.35036  0.61958  0.77255  0.48576  0.95510
     33   2.13021  5.19321  3.08321  2.52718  4.51792  3.57087  2.80477  3.96912  2.43634  3.48160  4.25198  3.05863  2.82145  2.10850  2.16250  2.78030  3.02612  3.57626  5.63508  4.26815     33 q - - -
          2.68618  4.42225  2.77519  2.73123  3.46354  2.40513  3.72494  3.29354  2.67741  2.69355  4.24690  2.90347  2.73739  3.18146  2.89801  2.37887  2.77519  2.98518  4.58477  3.61503
          0.01463  4.62801  5.35036  0.61958  0.77255  0.48576  0.95510
     34   2.65194  4.60172  3.91705  3.78434  5.07172  2.19945  4.90493  4.59586  3.97917  4.25322  5.04515  3.83345  4.14114  4.20637  4.24502  0.56818  3.19378  3.85088  6.37227  5.20088     34 S - - -
          2.68618  4.42225  2.77519  2.73123  3.46354  2.40513  3.72494  3.29354  2.67741  2.69355  4.24690  2.90347  2.73739  3.18146  2.89801  2.37887  2.77519  2.98518  4.58477  3.61503
          0.01463  4.62801  5.35036  0.61958  0.77255  0.48576  0.95510
     35   1.23163  4.52733  3.98043  3.57483  4.71975  2.34134  4.59796  4.15575  3.57218  3.81572  4.61392  3.70268  4.05706  3.84960  3.90567  1.73195  1.82579  3.57219  6.04436  4.83873     35 a - - -
          2.68618  4.42225  2.77519  2.73123  3.46354  2.40513  3.72494  3.29354  2.67741  2.69355  4.24690  2.90347  2.73739  3.18146  2.89801  2.37887  2.77519  2.98518  4.58477  3.61503
          0.01463  4.62801  5.35036  0.61958  0.77255  0.48576  0.95510
     36   3.62432  4.84270  5.61791  5.09622  3.69971  5.12080  5.62717  1.09650  4.99320  1.22228  3.45349  5.26251  5.28357  5.08177  5.06525  4.52182  3.86355  1.67093  5.82857  4.74172     36 i - - -
          2.68618  4.42225  2.77519  2.73123  3.46354  2.40513  3.72494  3.29354  2.67741  2.69355  4.24690  2.90347  2.73739  3.18146  2.89801  2.37887  2.77519  2.98518  4.58477  3.61503
          0.01463  4.62801  5.35036  0.61958  0.77255  0.48576  0.95510
     37   3.06923  5.33052  1.76313  2.67624  5.04018  3.51145  4.25637  4.58062  3.27107  4.13408  4.97078  3.20231  4.17757  3.44135  3.81078  0.87264  3.44590  4.07394  6.26804  4.83882     37 s - - -
          2.68618  4.42225  2.77519  2.73123  3.46354  2.40513  3.72494  3.29354  2.67741  2.69355  4.24690  2.90347  2.73739  3.18146  2.89801  2.37887  2.77519  2.98518  4.58477  3.61503
          0.01463  4.62801  5.35036  0.61958  0.77255  0.48576  0.95510
     38   3.01116  5.24989  3.38380  2.77698  4.37427  3.75660  2.34951  3.98539  2.35044  3.49223  4.31659  3.25925  4.12955  2.32403  1.50396  3.00983  3.21519  3.64497  5.52705  2.71620     38 r - - -
          2.68618  4.42225  2.77519  2.73123  3.46354  2.40513  3.72494  3.29354  2.67741  2.69355  4.24690  2.90347  2.73739  3.18146  2.89801  2.37887  2.77519  2.98518  4.58477  3.61503
          0.01463  4.62801  5.35036  0.61958  0.77255  0.48576  0.95510
     39   1.96984  4.90550  3.22605  2.73611  4.44115  3.49671  3.94473  3.86948  2.73406  3.45910  4.25881  3.21085  3.99913  1.57185  3.17553  2.29628  2.30825  3.46905  5.67259  4.34411     39 q - - -
          2.68618  4.42225  2.77519  2.73123  3.46354  2.40513  3.72494  3.29354  2.67741  2.69355  4.24690  2.90347  2.73739  3.18146  2.89801  2.37887  2.77519  2.98518  4.58477  3.61503
          0.01463  4.62801  5.35036  0.61958  0.77255  0.48576  0.95510
     40   3.48500  4.72111  5.48044  4.96311  3.82786  4.96829  5.51229  0.97376  4.86011  2.28353  2.37658  5.10528  5.19530  5.02676  4.96658  4.35833  3.73218  1.33797  5.84179  4.69099     40 i - - -
          2.68618  4.42225  2.77519  2.73123  3.46354  2.40513  3.72494  3.29354  2.67741  2.69355  4.24690  2.90347  2.73739  3.18146  2.89801  2.37887  2.77519  2.98518  4.58477  3.61503
          0.01463  4.62801  5.35036  0.61958  0.77255  0.48576  0.95510
     41   2.37294  5.02761  3.39809  2.80250  4.29071  3.72170  3.85108  3.67357  2.45123  2.23012  4.10970  3.27711  4.10433  2.32773  1.54883  2.97339  3.14158  3.37785  5.49485  4.22168     41 r - - -
          2.68618  4.42225  2.77519  2.73123  3.46354  2.40513  3.72494  3.29354  2.67741  2.69355  4.24690  2.90347  2.73739  3.18146  2.89801  2.37887  2.77519  2.98518  4.58477  3.61503
          0.01463  4.62801  5.35036  0.61958  0.77255  0.48576  0.95510
     42   2.77247  5.22520  3.02330  2.17574  4.56091  2.46200  3.72596  4.02849  2.07279  3.52315  4.27716  3.01808  3.93685  2.83073  2.20603  2.30520  2.50695  3.61270  5.66478  4.27532     42 k - - -
          2.68618  4.42225  2.77519  2.73123  3.46354  2.40513  3.72494  3.29354  2.67741  2.69355  4.24690  2.90347  2.73739  3.18146  2.89801  2.37887  2.77519  2.98518  4.58477  3.61503
          0.01463  4.62801  5.35036  0.61958  0.77255  0.48576  0.95510
     43   3.70338  4.97984  5.49995  4.98942  3.50399  5.01565  5.47176  2.33893  4.82398  0.67366  3.28502  5.17425  5.21080  4.89975  4.88426  4.42869  3.94872  1.64058  5.65413  4.58371     43 L - - -
          2.68618  4.42225  2.77519  2.73123  3.46354  2.40513  3.72494  3.29354  2.67741  2.69355  4.24690  2.90347  2.73739  3.18146  2.89801  2.37887  2.77519  2.98518  4.58477  3.61503
          0.01463  4.62801  5.35036  0.61958  0.77255  0.48576  0.95510
     44   3.88967  5.95693  3.12857  0.30630  5.44714  3.98033  4.71965  5.09070  3.72928  4.59644  5.60877  3.68752  4.63792  3.96400  4.17347  3.82730  4.22148  4.71539  6.44760  5.27750     44 E - - -
          2.68618  4.42225  2.77519  2.73123  3.46354  2.40513  3.72494  3.29354  2.67741  2.69355  4.24690  2.90347  2.73739  3.18146  2.89801  2.37887  2.77519  2.98518  4.58477  3.61503
          0.01463  4.62801  5.35036  0.61958  0.77255  0.48576  0.95510
     45   1.94576  5.32131  2.81771  1.51638  4.70749  3.52808  3.87803  4.18253  2.69636  3.69600  4.47402  2.11220  4.01715  3.00479  3.20054  2.46084  3.15945  3.75918  5.85729  4.44540     45 e - - -
          2.68618  4.42225  2.77519  2.73123  3.46354  2.40513  3.72494  3.29354  2.67741  2.69355  4.24690  2.90347  2.73739  3.18146  2.89801  2.37887  2.77519  2.98518  4.58477  3.61503
          0.01463  4.62801  5.35036  0.61958  0.77255  0.48576  0.95510
     46   2.87510  5.20340  3.18071  1.70863  4.46093  3.63809  2.75837  3.95134  2.41113  3.46975  4.26317  3.13150  4.02533  2.90062  1.83904  2.86494  3.09444  3.58390  3.21593  4.24150     46 e - - -
          2.68618  4.42225  2.77519  2.73123  3.46354  2.40513  3.72494  3.29354  2.67741  2.69355  4.24690  2.90347  2.73739  3.18146  2.89801  2.37887  2.77519  2.98518  4.58477  3.61503
          0.01463  4.62801  5.35036  0.61958  0.77255  0.48576  0.95510
     47   4.13183  5.40205  5.40587  5.10425  3.62105  4.94183  5.54611  2.90581  4.88248  0.30615  3.50174  5.32268  5.28411  5.05023  4.91190  4.70417  4.40792  3.12632  5.70359  4.58501     47 L - - -
          2.68618  4.42225  2.77519  2.73123  3.46354  2.40513  3.72494  3.29354  2.67741  2.69355  4.24690  2.90347  2.73739  3.18146  2.89801  2.37887  2.77519  2.98518  4.58477  3.61503
          0.01463  4.62801  5.35036  0.61958  0.77255  0.48576  0.95510
     48   1.98106  5.34178  2.08272  2.53615  4.85274  1.54820  4.01143  4.33874  2.90635  3.86063  4.65473  2.29420  4.07314  3.15607  3.43453  2.93819  3.26813  3.88607  6.02844  4.60415     48 g - - -
          2.68618  4.42225  2.77519  2.73123  3.46354  2.40513  3.72494  3.29354  2.67741  2.69355  4.24690  2.90347  2.73739  3.18146  2.89801  2.37887  2.77519  2.98518  4.58477  3.61503
          0.01463  4.62801  5.35036  0.61958  0.77255  0.48576  0.95510
     49   3.10340  2.72642  4.98366  4.43009  3.62659  4.33807  4.83565  2.19492  4.27352  2.39054  2.17181  4.50624  4.70489  4.45893  4.36850  3.68985  3.36376  0.99929  5.34212  4.16147     49 v - - -
          2.68618  4.42225  2.77519  2.73123  3.46354  2.40513  3.72494  3.29354  2.67741  2.69355  4.24690  2.90347  2.73739  3.18146  2.89801  2.37887  2.77519  2.98518  4.58477  3.61503
          0.01463  4.62801  5.35036  0.61958  0.77255  0.48576  0.95510
     50   2.77463  4.87576  3.24468  2.67866  4.09709  3.61927  3.81542  3.49260  2.59482  3.11638  2.94854  3.17862  2.57386  2.13506  2.22722  2.83633  3.00378  2.50710  5.38901  4.08418     50 q - - -
          2.68618  4.42225  2.77519  2.73123  3.46354  2.40513  3.72494  3.29354  2.67741  2.69355  4.24690  2.90347  2.73739  3.18146  2.89801  2.37887  2.77519  2.98518  4.58477  3.61503
          0.01463  4.62801  5.35036  0.61958  0.77255  0.48576  0.95510
     51   4.13183  5.40205  5.40587  5.10425  3.62105  4.94183  5.54611  2.90581  4.88248  0.30615  3.50174  5.32268  5.28411  5.05023  4.91190  4.70417  4.40792  3.12632  5.70359  4.58501     51 L - - -
          2.68618  4.42225  2.77519  2.73123  3.46354  2.40513  3.72494  3.29354  2.67741  2.69355  4.24690  2.90347  2.73739  3.18146  2.89801  2.37887  2.77519  2.98518  4.58477  3.61503
          0.01463  4.62801  5.35036  0.61958  0.77255  0.48576  0.95510
     52   3.98388  5.20692  5.53457  5.10186  0.97679  5.09222  4.71240  2.81197  4.93024  1.12860  3.35115  5.05728  5.25183  4.83738  4.89550  4.50188  4.19956  3.02349  4.80139  3.25866     52 f - - -
          2.68618  4.42225  2.77519  2.73123  3.46354  2.40513  3.72494  3.29354  2.67741  2.69355  4.24690  2.90347  2.73739  3.18146  2.89801  2.37887  2.77519  2.98518  4.58477  3.61503
          0.01463  4.62801  5.35036  0.61958  0.77255  0.48576  0.95510
     53   2.80173  5.25063  2.35285  1.93282  4.56218  3.53173  2.48734  4.03177  2.52729  3.54116  4.30412  3.00743  3.95159  2.40283  3.01987  2.76985  3.03690  2.34584  5.69893  4.29803     53 e - - -
          2.68618  4.42225  2.77519  2.73123  3.46354  2.40513  3.72494  3.29354  2.67741  2.69355  4.24690  2.90347  2.73739  3.18146  2.89801  2.37887  2.77519  2.98518  4.58477  3.61503
          0.01463  4.62801  5.35036  0.61958  0.77255  0.48576  0.95510
     54   4.09705  5.75441  4.67816  4.09984  5.32171  4.35102  4.68242  4.98150  2.94330  4.35571  5.38212  4.37770  4.86014  3.90862  0.26883  4.17759  4.33913  4.68088  6.11881  5.14690     54 R - - -
          2.68618  4.42225  2.77519  2.73123  3.46354  2.40513  3.72494  3.29354  2.67741  2.69355  4.24690  2.90347  2.73739  3.18146  2.89801  2.37887  2.77519  2.98518  4.58477  3.61503
          0.01463  4.62801  5.35036  0.61958  0.77255  0.48576  0.95510
     55   2.73398  4.66754  3.42561  2.89763  3.95947  3.59350  2.07024  3.34291  2.86073  3.02438  3.88647  3.33665  4.05008  3.20486  3.25974  2.25807  1.86724  2.40344  5.33284  4.05778     55 t - - -
          2.68618  4.42225  2.77519  2.73123  3.46354  2.40513  3.72494  3.29354  2.67741  2.69355  4.24690  2.90347  2.73739  3.18146  2.89801  2.37887  2.77519  2.98518  4.58477  3.61503
          0.01463  4.62801  5.35036  0.61958  0.77255  0.48576  0.95510
     56   2.03787  4.62446  3.67936  3.21408  4.59288  2.26686  4.32589  4.02909  3.21775  3.66005  4.45835  3.51051  2.14925  3.52798  3.61381  2.06444  1.60715  3.51838  5.88617  4.62699     56 t - - -
          2.68618  4.42225  2.77519  2.73123  3.46354  2.40513  3.72494  3.29354  2.67741  2.69355  4.24690  2.90347  2.73739  3.18146  2.89801  2.37887  2.77519  2.98518  4.58477  3.61503
          0.01463  4.62801  5.35036  0.61958  0.77255  0.48576  0.95510
     57   3.07859  5.23970  3.50532  2.89839  4.59043  3.79640  2.56659  4.01668  2.33421  3.53258  4.37072  3.35047  4.18983  3.02308  1.22210  3.09625  2.14137  3.68246  5.64446  4.38451     57 r - - -
          2.68618  4.42225  2.77519  2.73123  3.46354  2.40513  3.72494  3.29354  2.67741  2.69355  4.24690  2.90347  2.73739  3.18146  2.89801  2.37887  2.77519  2.98518  4.58477  3.61503
          0.01463  4.62801  5.35036  0.61958  0.77255  0.48576  0.95510
     58   2.78779  4.89467  3.40863  2.97083  4.68655  1.45324  4.12220  4.13014  2.81554  3.69810  4.50171  3.37769  4.08311  3.28430  1.86104  1.89805  3.14856  3.66167  5.86190  4.57680     58 g - - -
          2.68618  4.42225  2.77519  2.73123  3.46354  2.40513  3.72494  3.29354  2.67741  2.69355  4.24690  2.90347  2.73739  3.18146  2.89801  2.37887  2.77519  2.98518  4.58477  3.61503
          0.01463  4.62801  5.35036  0.61958  0.77255  0.48576  0.95510
     59   3.18600  4.58192  4.85710  4.31249  3.56735  4.37200  4.84086  2.32452  4.16509  1.04093  3.43234  4.47620  4.72603  4.36827  4.30681  3.72010  2.37217  1.62721  5.37239  4.22087     59 l - - -
          2.68618  4.42225  2.77519  2.73123  3.46354  2.40513  3.72494  3.29354  2.67741  2.69355  4.24690  2.90347  2.73739  3.18146  2.89801  2.37887  2.77519  2.98518  4.58477  3.61503
          0.01463  4.62801  5.35036  0.61958  0.77255  0.48576  0.95510
     60   2.11293  5.02498  3.19290  2.62283  4.30116  3.60614  3.78546  3.71634  2.08864  3.29545  2.91391  3.13428  3.99643  2.92622  1.91220  2.39697  3.02724  3.38135  5.50962  4.18406     60 r - - -
          2.68618  4.42225  2.77519  2.73123  3.46354  2.40513  3.72494  3.29354  2.67741  2.69355  4.24690  2.90347  2.73739  3.18146  2.89801  2.37887  2.77519  2.98518  4.58477  3.61503
          0.01463  4.62801  5.35036  0.61958  0.77255  0.48576  0.95510
     61   4.02642  5.24110  5.70078  5.20450  2.12940  5.25984  5.17393  2.66654  5.04930  0.52138  3.16668  5.31836  5.32706  4.92608  5.00756  4.67983  4.23242  2.94542  5.20486  3.86572     61 L - - -
          2.68618  4.42225  2.77519  2.73123  3.46354  2.40513  3.72494  3.29354  2.67741  2.69355  4.24690  2.90347  2.73739  3.18146  2.89801  2.37887  2.77519  2.98518  4.58477  3.61503
          0.01463  4.62801  5.35036  0.61958  0.77255  0.48576  0.95510
     62   3.04782  4.87509  4.35566  4.22098  4.89715  3.67214  5.14504  4.14781  4.18474  3.97363  5.01151  4.23952  4.44951  4.54288  4.35704  3.26188  0.35302  3.73555  6.23744  5.12898     62 T - - -
          2.68618  4.42225  2.77519  2.73123  3.46354  2.40513  3.72494  3.29354  2.67741  2.69355  4.24690  2.90347  2.73739  3.18146  2.89801  2.37887  2.77519  2.98518  4.58477  3.61503
          0.01463  4.62801  5.35036  0.61958  0.77255  0.48576  0.95510
     63   2.13032  5.22403  2.96810  1.94927  4.55165  3.52387  3.73542  4.02319  2.48824  3.52542  4.28007  2.42080  2.96241  2.43000  2.97816  2.73827  2.46137  3.60748  5.67633  4.27659     63 e - - -
          2.68618  4.42225  2.77519  2.73123  3.46354  2.40513  3.72494  3.29354  2.67741  2.69355  4.24690  2.90347  2.73739  3.18146  2.89801  2.37887  2.77519  2.98518  4.58477  3.61503
          0.01463  4.62801  5.35036  0.61958  0.77255  0.48576  0.95510
     64   1.51194  4.93702  3.13343  2.19979  4.20371  3.58673  3.84860  3.58461  2.65653  3.22156  4.05336  3.15483  4.00943  2.46542  3.10162  2.83779  3.03422  2.50461  5.48658  4.16317     64 a - - -
          2.68618  4.42225  2.77519  2.73123  3.46354  2.40513  3.72494  3.29354  2.67741  2.69355  4.24690  2.90347  2.73739  3.18146  2.89801  2.37887  2.77519  2.98518  4.58477  3.61503
          0.01463  4.62801  5.35036  0.61958  0.77255  0.48576  0.95510
     65   3.84687  5.48483  4.66092  4.67280  5.68579  0.15085  5.67619  5.53339  4.94631  5.05557  6.07983  4.82880  4.88644  5.21235  5.03985  4.04816  4.37883  4.91833  6.52134  5.83282     65 G - - -
          2.68618  4.42225  2.77519  2.73123  3.46354  2.40513  3.72494  3.29354  2.67741  2.69355  4.24690  2.90347  2.73739  3.18146  2.89801  2.37887  2.77519  2.98518  4.58477  3.61503
          0.01463  4.62801  5.35036  0.61958  0.77255  0.48576  0.95510
     66   2.96765  5.37344  2.93173  1.15143  4.74733  3.60105  3.86786  4.20694  2.56138  3.70031  4.48946  3.09956  4.06398  2.99254  2.26836  2.33886  3.21063  3.79977  5.83241  4.45902     66 e - - -
          2.68618  4.42225  2.77519  2.73123  3.46354  2.40513  3.72494  3.29354  2.67741  2.69355  4.24690  2.90347  2.73739  3.18146  2.89801  2.37887  2.77519  2.98518  4.58477  3.61503
          0.01463  4.62801  5.35036  0.61958  0.77255  0.48576  0.95510
     67   2.21712  4.79617  3.25273  2.69188  3.99821  3.61229  3.82447  3.39187  2.66071  2.26144  2.81335  2.56368  3.99961  2.53801  2.55788  2.82689  2.76434  3.10738  5.32558  4.02615     67 a - - -
          2.68618  4.42225  2.77519  2.73123  3.46354  2.40513  3.72494  3.29354  2.67741  2.69355  4.24690  2.90347  2.73739  3.18146  2.89801  2.37887  2.77519  2.98518  4.58477  3.61503
          0.01463  4.62801  5.35036  0.61958  0.77255  0.48576  0.95510
     68   4.13183  5.40205  5.40587  5.10425  3.62105  4.94183  5.54611  2.90581  4.88248  0.30615  3.50174  5.32268  5.28411  5.05023  4.91190  4.70417  4.40792  3.12632  5.70359  4.58501     68 L - - -
          2.68618  4.42225  2.77519  2.73123  3.46354  2.40513  3.72494  3.29354  2.67741  2.69355  4.24690  2.90347  2.73739  3.18146  2.89801  2.37887  2.77519  2.98518  4.58477  3.61503
          0.01463  4.62801  5.35036  0.61958  0.77255  0.48576  0.95510
     69   3.70585  5.03415  5.06974  4.61515  2.96708  4.74814  4.56288  2.85487  4.37657  0.59508  3.42283  4.69404  5.01065  4.52117  4.45370  4.13728  3.93289  2.97922  4.78987  2.35521     69 L - - -
          2.68618  4.42225  2.77519  2.73123  3.46354  2.40513  3.72494  3.29354  2.67741  2.69355  4.24690  2.90347  2.73739  3.18146  2.89801  2.37887  2.77519  2.98518  4.58477  3.61503
          0.01463  4.62801  5.35036  0.61958  0.77255  0.48576  0.95510
     70   2.83362  5.28175  3.05544  2.09788  4.62786  3.57975  2.47907  4.08907  2.41416  3.57015  4.33074  3.05359  2.39063  2.41134  2.12738  2.80055  3.05862  3.67536  5.69611  4.32167     70 e - - -
          2.68618  4.42225  2.77519  2.73123  3.46354  2.40513  3.72494  3.29354  2.67741  2.69355  4.24690  2.90347  2.73739  3.18146  2.89801  2.37887  2.77519  2.98518  4.58477  3.61503
          0.01463  4.62801  5.35036  0.61958  0.77255  0.48576  0.95510
     71   2.11246  4.95842  3.16500  2.24005  4.22591  3.58055  3.79558  3.62891  2.56744  3.23714  4.05172  3.12569  3.97982  2.94476  1.90967  2.79712  2.51831  2.60959  5.47659  4.14687     71 r - - -
          2.68618  4.42225  2.77519  2.73123  3.46354  2.40513  3.72494  3.29354  2.67741  2.69355  4.24690  2.90347  2.73739  3.18146  2.89801  2.37887  2.77519  2.98518  4.58477  3.61503
          0.01463  4.62801  5.35036  0.61958  0.77255  0.48576  0.95510
     72   1.76250  4.34783  4.18437  3.63208  3.52428  2.63235  4.29131  1.66809  3.53220  2.06981  3.50037  3.87107  4.28737  3.78463  3.75921  3.17781  3.07563  2.42315  5.06087  3.86189     72 i - - -
          2.68618  4.42225  2.77519  2.73123  3.46354  2.40513  3.72494  3.29354  2.67741  2.69355  4.24690  2.90347  2.73739  3.18146  2.89801  2.37887  2.77519  2.98518  4.58477  3.61503
          0.01463  4.62801  5.35036  0.61958  0.77255  0.48576  0.95510
     73   2.61328  5.25116  2.96253  2.15682  4.59408  3.53998  3.76646  4.06219  2.50654  3.56315  4.32469  1.91287  3.96079  2.87739  2.37286  1.93067  3.04630  3.64760  5.71110  4.31775     73 n - - -
          2.68618  4.42225  2.77519  2.73123  3.46354  2.40513  3.72494  3.29354  2.67741  2.69355  4.24690  2.90347  2.73739  3.18146  2.89801  2.37887  2.77519  2.98518  4.58477  3.61503
          0.01463  4.62801  5.35036  0.61958  0.77255  0.48576  0.95510
     74   2.76552  5.12170  3.01094  2.16466  4.44197  2.71364  3.77094  3.89216  2.54551  3.43622  4.21404  2.24555  2.54922  2.89317  3.02867  2.36136  3.00688  2.64948  5.62266  4.24610     74 e - - -
          2.68618  4.42225  2.77519  2.73123  3.46354  2.40513  3.72494  3.29354  2.67741  2.69355  4.24690  2.90347  2.73739  3.18146  2.89801  2.37887  2.77519  2.98518  4.58477  3.61503
          0.01463  4.62801  5.35036  0.61958  0.77255  0.48576  0.95510
     75   2.74668  4.35581  3.83304  3.26075  3.45722  2.88952  2.52930  2.36255  3.18479  2.11693  3.46573  3.60132  4.15057  3.46523  3.47859  2.44056  2.97901  2.62075  2.67911  3.70975     75 l - - -
          2.68618  4.42225  2.77519  2.73123  3.46354  2.40513  3.72494  3.29354  2.67741  2.69355  4.24690  2.90347  2.73739  3.18146  2.89801  2.37887  2.77519  2.98518  4.58477  3.61503
          0.01463  4.62801  5.35036  0.61958  0.77255  0.48576  0.95510
     76   3.08192  4.60542  4.25886  3.69404  1.71304  4.11598  4.25553  2.82109  2.18074  1.41843  3.44389  3.97225  4.46000  3.79659  3.67590  3.41393  3.30936  2.74534  4.91062  3.55565     76 l - - -
          2.68618  4.42225  2.77519  2.73123  3.46354  2.40513  3.72494  3.29354  2.67741  2.69355  4.24690  2.90347  2.73739  3.18146  2.89801  2.37887  2.77519  2.98518  4.58477  3.61503
          0.01463  4.62801  5.35036  0.61958  0.77255  0.48576  0.95510
     77   2.96206  5.52234  1.87672  1.69897  4.84833  3.53517  3.86304  4.35144  1.95305  3.81896  4.58388  2.21513  4.02486  2.98154  3.21628  2.63903  3.21021  3.90572  5.95086  4.50084     77 e - - -
          2.68618  4.42225  2.77519  2.73123  3.46354  2.40513  3.72494  3.29354  2.67741  2.69355  4.24690  2.90347  2.73739  3.18146  2.89801  2.37887  2.77519  2.98518  4.58477  3.61503
          0.01463  4.62801  5.35036  0.61958  0.77255  0.48576  0.95510
     78   2.00511  5.07264  2.23412  2.53167  4.35962  2.42936  3.78502  2.81609  2.57486  3.36449  4.15863  3.06403  3.96254  2.43508  3.05324  2.77846  3.01193  3.43449  5.57549  4.21279     78 a - - -
          2.68618  4.42225  2.77519  2.73123  3.46354  2.40513  3.72494  3.29354  2.67741  2.69355  4.24690  2.90347  2.73739  3.18146  2.89801  2.37887  2.77519  2.98518  4.58477  3.61503
          0.01463  4.62801  5.35036  0.61958  0.77255  0.48576  0.95510
     79   2.29604  4.52428  4.96002  4.37155  2.12213  4.37424  4.69237  1.98297  4.21063  1.14906  3.22734  4.47615  4.66921  4.32191  4.27138  3.69708  3.39742  2.44207  5.11329  3.96446     79 l - - -
          2.68618  4.42225  2.77519  2.73123  3.46354  2.40513  3.72494  3.29354  2.67741  2.69355  4.24690  2.90347  2.73739  3.18146  2.89801  2.37887  2.77519  2.98518  4.58477  3.61503
          0.01463  4.62801  5.35036  0.61958  0.77255  0.48576  0.95510
     80   2.31255  5.12479  2.10959  1.96327  3.09502  3.54210  3.76944  3.85322  2.55229  3.40832  4.19309  3.04099  3.95478  2.89531  3.03710  2.77043  2.23533  3.48293  5.60449  4.22962     80 e - - -
          2.68618  4.42225  2.77519  2.73123  3.46354  2.40513  3.72494  3.29354  2.67741  2.69355  4.24690  2.90347  2.73739  3.18146  2.89801  2.37887  2.77519  2.98518  4.58477  3.61503
          0.01463  4.62801  5.35036  0.61958  0.77255  0.48576  0.95510
     81   2.79243  5.27852  2.45224  2.46973  4.62513  3.54355  3.72870  4.10051  2.05987  3.57656  4.32429  3.01325  3.94378  2.14810  2.18804  2.06669  3.02169  3.67122  5.70266  4.30662     81 k - - -
          2.68618  4.42225  2.77519  2.73123  3.46354  2.40513  3.72494  3.29354  2.67741  2.69355  4.24690  2.90347  2.73739  3.18146  2.89801  2.37887  2.77519  2.98518  4.58477  3.61503
          0.01463  4.62801  5.35036  0.61958  0.77255  0.48576  0.95510
     82   1.99312  4.33844  4.04783  3.49276  3.54667  2.79397  4.20876  2.76112  3.40835  2.08831  3.53148  3.75394  4.20332  3.66787  3.66375  3.06874  2.36236  1.65875  5.04619  3.84281     82 v - - -
          2.68618  4.42225  2.77519  2.73123  3.46354  2.40513  3.72494  3.29354  2.67741  2.69355  4.24690  2.90347  2.73739  3.18146  2.89801  2.37887  2.77519  2.98518  4.58477  3.61503
          0.01463  4.62801  5.35036  0.61958  0.77255  0.48576  0.95510
     83   2.85560  2.34638  4.52706  3.98509  3.52955  3.89440  4.48552  2.63026  3.82295  1.31156  3.49280  4.08822  4.36857  4.04768  3.97006  3.25047  1.90782  2.46883  5.13472  3.95435     83 l - - -
          2.68618  4.42225  2.77519  2.73123  3.46354  2.40513  3.72494  3.29354  2.67741  2.69355  4.24690  2.90347  2.73739  3.18146  2.89801  2.37887  2.77519  2.98518  4.58477  3.61503
          0.01463  4.62801  5.35036  0.61958  0.77255  0.48576  0.95510
     84   2.38113  5.35903  2.26772  1.49977  4.70023  2.68295  3.82632  4.18289  2.63192  3.67945  4.44493  3.00689  3.99125  2.94375  3.14364  2.83135  2.39078  3.75620  5.82967  4.40744     84 e - - -
          2.68618  4.42225  2.77519  2.73123  3.46354  2.40513  3.72494  3.29354  2.67741  2.69355  4.24690  2.90347  2.73739  3.18146  2.89801  2.37887  2.77519  2.98518  4.58477  3.61503
          0.01463  4.62801  5.35036  0.61958  0.77255  0.48576  0.95510
     85   2.76908  5.27333  2.40972  1.94748  4.61740  3.52394  3.71838  4.10033  2.13690  3.57525  4.31651  2.99140  3.92533  2.16386  2.42623  2.72979  2.53750  3.66390  5.70275  4.29512     85 e - - -
          2.68618  4.42225  2.77519  2.73123  3.46354  2.40513  3.72494  3.29354  2.67741  2.69355  4.24690  2.90347  2.73739  3.18146  2.89801  2.37887  2.77519  2.98518  4.58477  3.61503
          0.01463  4.62801  5.35036  0.61958  0.77255  0.48576  0.95510
     86   2.28722  4.46047  4.95465  4.36631  2.45568  4.33820  4.68468  1.55147  4.20270  1.38717  3.28841  4.45332  4.64576  4.32884  4.26138  3.66204  3.34406  2.19820  5.13027  3.98236     86 l - - -
          2.68618  4.42225  2.77519  2.73123  3.46354  2.40513  3.72494  3.29354  2.67741  2.69355  4.24690  2.90347  2.73739  3.18146  2.89801  2.37887  2.77519  2.98518  4.58477  3.61503
          0.01463  4.62801  5.35036  0.61958  0.77255  0.48576  0.95510
     87   1.88182  5.27669  2.17570  2.05659  4.60892  3.52456  3.75686  4.08660  2.52013  3.58085  4.33515  2.99940  3.94705  2.86491  2.48912  2.29404  3.03691  3.66334  5.72625  4.31765     87 a - - -
          2.68618  4.42225  2.77519  2.73123  3.46354  2.40513  3.72494  3.29354  2.67741  2.69355  4.24690  2.90347  2.73739  3.18146  2.89801  2.37887  2.77519  2.98518  4.58477  3.61503
          0.01463  4.62801  5.35036  0.61958  0.77255  0.48576  0.95510
     88   1.87845  5.50663  1.55003  1.95955  4.81776  3.54066  2.79537  4.31193  2.74191  3.80223  4.58201  3.00368  4.04287  3.01873  3.27207  2.91893  3.23758  3.88480  5.95219  4.50762     88 d - - -
          2.68618  4.42225  2.77519  2.73123  3.46354  2.40513  3.72494  3.29354  2.67741  2.69355  4.24690  2.90347  2.73739  3.18146  2.89801  2.37887  2.77519  2.98518  4.58477  3.61503
          0.11139  4.62801  2.34724  0.61958  0.77255  0.48576  0.95510
     89   2.76135  4.42304  3.74084  3.16389  3.50351  3.75118  3.99053  2.88755  3.00258  1.66193  3.51234  3.53071  4.12915  3.36308  2.53035  3.01549  2.13601  2.68179  4.97579  2.81963     89 l - - -
          2.68618  4.42225  2.77519  2.73123  3.46354  2.40513  3.72494  3.29354  2.67741  2.69355  4.24690  2.90347  2.73739  3.18146  2.89801  2.37887  2.77519  2.98518  4.58477  3.61503
          0.01610  4.53273  5.25507  0.61958  0.77255  0.64845  0.73993
     90   2.23283  5.22678  3.31605  2.74746  4.63526  3.68838  3.81198  4.03902  2.30953  3.53700  4.35464  3.22525  4.09251  1.68563  1.62805  2.97565  3.19639  3.67619  5.65892  4.38088     90 r - - -
          2.68618  4.42225  2.77519  2.73123  3.46354  2.40513  3.72494  3.29354  2.67741  2.69355  4.24690  2.90347  2.73739  3.18146  2.89801  2.37887  2.77519  2.98518  4.58477  3.61503
          0.01610  4.53273  5.25507  0.61958  0.77255  0.64845  0.73993
     91   3.02017  5.25154  3.27124  2.77486  4.70100  1.60446  3.86202  4.11641  2.35888  3.60919  4.43216  3.24934  4.12278  2.33870  1.67587  3.02054  3.25274  3.74444  5.71585  4.44271     91 g - - -
          2.68618  4.42225  2.77519  2.73123  3.46354  2.40513  3.72494  3.29354  2.67741  2.69355  4.24690  2.90347  2.73739  3.18146  2.89801  2.37887  2.77519  2.98518  4.58477  3.61503
          0.01610  4.53273  5.25507  0.61958  0.77255  0.64845  0.73993
     92   2.75371  4.92102  3.17102  2.61166  4.17367  2.64583  3.76857  3.58117  2.51478  2.27558  4.00566  3.11847  3.96679  2.15636  2.38329  2.79431  2.48712  3.26430  5.42416  4.10722     92 q - - -
          2.68618  4.42225  2.77519  2.73123  3.46354  2.40513  3.72494  3.29354  2.67741  2.69355  4.24690  2.90347  2.73739  3.18146  2.89801  2.37887  2.77519  2.98518  4.58477  3.61503
          0.01610  4.53273  5.25507  0.61958  0.77255  0.64845  0.73993
     93   2.42335  4.82144  3.16933  2.20834  4.03768  3.56071  3.77001  3.24134  2.59159  3.06968  3.90012  3.11697  3.00357  2.94133  2.25430  2.77004  2.67095  2.89081  3.10649  4.02678     93 e - - -
          2.68618  4.42225  2.77519  2.73123  3.46354  2.40513  3.72494  3.29354  2.67741  2.69355  4.24690  2.90347  2.73739  3.18146  2.89801  2.37887  2.77519  2.98518  4.58477  3.61503
          0.01610  4.53273  5.25507  0.61958  0.77255  0.39601  1.11779
     94   2.81750  5.16847  3.12328  2.13126  4.48092  3.59347  3.75690  3.91773  2.07630  3.44562  4.22817  3.08696  3.98361  2.87553  1.89105  2.38712  3.04226  2.41954  5.61080  4.25981     94 r - - -
          2.68618  4.42225  2.77519  2.73123  3.46354  2.40513  3.72494  3.29354  2.67741  2.69355  4.24690  2.90347  2.73739  3.18146  2.89801  2.37887  2.77519  2.98518  4.58477  3.61503
          0.12274  4.62801  2.24684  0.61958  0.77255  0.48576  0.95510
     95   2.60931  4.53755  3.87722  3.72343  4.88970  0.72606  4.80467  4.30224  3.85016  4.02180  4.85752  3.78111  4.08814  4.11536  4.10295  2.79818  1.94072  3.67089  6.20344  5.04876     95 g - - -
          2.68618  4.42225  2.77519  2.73123  3.46354  2.40513  3.72494  3.29354  2.67741  2.69355  4.24690  2.90347  2.73739  3.18146  2.89801  2.37887  2.77519  2.98518  4.58477  3.61503
          0.01628  4.52156  5.24390  0.61958  0.77255  0.66500  0.72211
     96   2.15111  4.70805  3.34169  2.89487  4.16913  3.48470  1.80044  3.58791  2.85716  3.24671  4.09875  3.31505  4.02041  3.23351  3.24197  2.82223  1.70444  3.24589  5.50310  4.20895     96 t - - -
          2.68618  4.42225  2.77519  2.73123  3.46354  2.40513  3.72494  3.29354  2.67741  2.69355  4.24690  2.90347  2.73739  3.18146  2.89801  2.37887  2.77519  2.98518  4.58477  3.61503
          0.01628  4.52156  5.24390  0.61958  0.77255  0.38807  1.13434
     97   3.60156  4.83171  5.57033  5.03998  3.66185  5.06533  5.54536  1.74166  4.92887  1.02608  3.42416  5.20239  5.23839  5.01456  4.99742  4.45726  3.83922  1.28955  5.76645  4.68084     97 l - - -
          2.68618  4.42225  2.77519  2.73123  3.46354  2.40513  3.72494  3.29354  2.67741  2.69355  4.24690  2.90347  2.73739  3.18146  2.89801  2.37887  2.77519  2.98518  4.58477  3.61503
          0.01463  4.62801  5.35036  0.61958  0.77255  0.48576  0.95510
     98   3.32114  5.46432  3.80968  3.09183  4.96293  3.96609  3.90368  4.29107  1.76730  3.72434  4.57847  3.49400  4.32604  3.03135  0.98626  3.31540  2.36799  3.95811  5.76652  4.59994     98 r - - -
          2.68618  4.42225  2.77519  2.73123  3.46354  2.40513  3.72494  3.29354  2.67741  2.69355  4.24690  2.90347  2.73739  3.18146  2.89801  2.37887  2.77519  2.98518  4.58477  3.61503
          0.01463  4.62801  5.35036  0.61958  0.77255  0.48576  0.95510
     99   3.61074  4.86390  5.47884  4.96922  3.66472  5.01618  5.51120  0.69882  4.81236  2.03923  2.42830  5.14858  5.22386  4.96268  4.90855  4.42270  3.85762  2.09662  5.76878  4.65220     99 i - - -
          2.68618  4.42225  2.77519  2.73123  3.46354  2.40513  3.72494  3.29354  2.67741  2.69355  4.24690  2.90347  2.73739  3.18146  2.89801  2.37887  2.77519  2.98518  4.58477  3.61503
          0.01463  4.62801  5.35036  0.61958  0.77255  0.48576  0.95510
    100   2.08394  4.98492  3.12109  2.60054  4.31179  2.69568  3.81660  3.73413  2.21656  3.32351  4.12658  1.97922  3.97324  2.95949  3.06071  2.78274  3.00560  2.57003  5.54707  4.20445    100 n - - -
          2.68618  4.42225  2.77519  2.73123  3.46354  2.40513  3.72494  3.29354  2.67741  2.69355  4.24690  2.90347  2.73739  3.18146  2.89801  2.37887  2.77519  2.98518  4.58477  3.61503
          0.01463  4.62801  5.35036  0.61958  0.77255  0.48576  0.95510
    101   1.70219  4.48026  3.97003  3.50225  4.22003  2.02049  4.43458  3.52593  3.46324  3.29213  4.16015  3.69160  4.09175  3.74584  3.78132  2.82464  1.53161  2.24844  5.63333  4.42334    101 t - - -
          2.68618  4.42225  2.77519  2.73123  3.46354  2.40513  3.72494  3.29354  2.67741  2.69355  4.24690  2.90347  2.73739  3.18146  2.89801  2.37887  2.77519  2.98518  4.58477  3.61503
          0.01463  4.62801  5.35036  0.61958  0.77255  0.48576  0.95510
    102   2.74168  4.70874  3.31500  2.26696  3.90777  2.45810  3.87066  2.34637  2.75405  2.95757  3.81445  3.24595  2.97010  3.08696  3.17951  2.42381  2.97943  2.45212  5.27161  3.98857    102 e - - -
          2.68618  4.42225  2.77519  2.73123  3.46354  2.40513  3.72494  3.29354  2.67741  2.69355  4.24690  2.90347  2.73739  3.18146  2.89801  2.37887  2.77519  2.98518  4.58477  3.61503
          0.11139  4.62801  2.34724  0.61958  0.77255  0.48576  0.95510
    103   2.22727  5.41195  1.95820  1.79093  4.73638  2.55501  3.80291  4.23015  2.62252  3.71155  4.47691  2.95327  3.96780  2.37201  3.14407  2.82310  3.13055  3.79510  5.85280  4.41451    103 e - - -
          2.68618  4.42225  2.77519  2.73123  3.46354  2.40513  3.72494  3.29354  2.67741  2.69355  4.24690  2.90347  2.73739  3.18146  2.89801  2.37887  2.77519  2.98518  4.58477  3.61503
          0.01610  4.53273  5.25507  0.61958  0.77255  0.39601  1.11779
    104   2.11806  4.92132  3.14902  2.03392  4.15763  3.58057  2.94688  3.56693  2.60309  2.51150  4.00272  3.12438  3.97767  2.95607  3.05770  2.79724  2.12990  3.25225  5.43552  4.10820    104 e - - -
          2.68618  4.42225  2.77519  2.73123  3.46354  2.40513  3.72494  3.29354  2.67741  2.69355  4.24690  2.90347  2.73739  3.18146  2.89801  2.37887  2.77519  2.98518  4.58477  3.61503
          0.01463  4.62801  5.35036  0.61958  0.77255  0.48576  0.95510
    105   1.78878  2.89688  4.69899  4.10673  2.52862  4.04561  4.40829  1.81369  3.93388  2.37335  3.36001  4.16793  4.40691  4.09879  4.00301  3.36117  3.09890  1.83703  4.93999  3.75757    105 a - - -
          2.68618  4.42225  2.77519  2.73123  3.46354  2.40513  3.72494  3.29354  2.67741  2.69355  4.24690  2.90347  2.73739  3.18146  2.89801  2.37887  2.77519  2.98518  4.58477  3.61503
          0.01463  4.62801  5.35036  0.61958  0.77255  0.48576  0.95510
    106   1.90659  4.60403  3.48836  2.98113  3.88434  3.62305  4.02567  1.90689  2.96790  2.93628  3.81887  2.27330  2.72393  3.29019  3.35451  2.91049  3.02106  2.93064  5.29190  4.03535    106 a - - -
          2.68618  4.42225  2.77519  2.73123  3.46354  2.40513  3.72494  3.29354  2.67741  2.69355  4.24690  2.90347  2.73739  3.18146  2.89801  2.37887  2.77519  2.98518  4.58477  3.61503
          0.01463  4.62801  5.35036  0.61958  0.77255  0.48576  0.95510
    107   2.74321  4.94191  2.62789  2.58578  4.18081  3.57302  2.54793  3.59641  2.57166  3.20011  3.00764  3.10459  3.96327  2.92656  2.27344  2.77776  2.41504  2.62169  5.44410  4.11016    107 r - - -
          2.68618  4.42225  2.77519  2.73123  3.46354  2.40513  3.72494  3.29354  2.67741  2.69355  4.24690  2.90347  2.73739  3.18146  2.89801  2.37887  2.77519  2.98518  4.58477  3.61503
          0.01463  4.62801  5.35036  0.61958  0.77255  0.48576  0.95510
    108   2.28121  5.01101  3.15750  2.59459  4.27119  2.74945  2.52454  3.69058  2.19687  2.34680  4.08092  3.11208  3.97954  2.91605  2.46393  2.80049  3.00615  3.35660  5.49421  4.16085    108 k - - -
          2.68618  4.42225  2.77519  2.73123  3.46354  2.40513  3.72494  3.29354  2.67741  2.69355  4.24690  2.90347  2.73739  3.18146  2.89801  2.37887  2.77519  2.98518  4.58477  3.61503
          0.01463  4.62801  5.35036  0.61958  0.77255  0.48576  0.95510
    109   2.21878  2.97313  4.60774  4.00748  1.88549  3.93935  4.23434  2.59170  3.82160  1.78797  3.27515  4.05111  4.30213  3.97253  3.87665  3.24703  3.02232  2.41802  3.04848  3.51442    109 l - - -
          2.68618  4.42225  2.77519  2.73123  3.46354  2.40513  3.72494  3.29354  2.67741  2.69355  4.24690  2.90347  2.73739  3.18146  2.89801  2.37887  2.77519  2.98518  4.58477  3.61503
          0.01463  4.62801  5.35036  0.61958  0.77255  0.48576  0.95510
    110   4.01323  5.22883  5.68332  5.19118  1.87917  5.23437  5.10269  2.68214  5.03433  0.58408  3.18236  5.28012  5.31246  4.91121  4.99051  4.64901  4.21946  2.95453  5.14427  3.77063    110 L - - -
          2.68618  4.42225  2.77519  2.73123  3.46354  2.40513  3.72494  3.29354  2.67741  2.69355  4.24690  2.90347  2.73739  3.18146  2.89801  2.37887  2.77519  2.98518  4.58477  3.61503
          0.01463  4.62801  5.35036  0.61958  0.77255  0.48576  0.95510
    111   2.80004  4.48661  3.71612  3.16189  2.58576  3.77901  4.02679  2.94705  3.09090  1.67693  3.55691  3.54542  4.16298  2.31168  3.41982  2.18193  3.03551  2.74793  5.00597  3.73169    111 l - - -
          2.68618  4.42225  2.77519  2.73123  3.46354  2.40513  3.72494  3.29354  2.67741  2.69355  4.24690  2.90347  2.73739  3.18146  2.89801  2.37887  2.77519  2.98518  4.58477  3.61503
          0.01463  4.62801  5.35036  0.61958  0.77255  0.48576  0.95510
    112   1.67388  4.53589  3.95402  3.59604  4.65388  3.34353  4.61460  4.02004  3.59699  3.73450  4.56561  3.72484  1.22739  3.88616  3.90924  2.78390  1.83069  3.49807  6.00583  4.80467    112 p - - -
          2.68618  4.42225  2.77519  2.73123  3.46354  2.40513  3.72494  3.29354  2.67741  2.69355  4.24690  2.90347  2.73739  3.18146  2.89801  2.37887  2.77519  2.98518  4.58477  3.61503
          0.01463  4.62801  5.35036  0.61958  0.77255  0.48576  0.95510
    113   2.75522  4.45086  3.67633  3.10180  3.58289  3.74149  2.93327  2.36833  2.50567  2.18091  2.27990  3.49327  4.11841  3.33435  2.60243  2.99200  2.98553  2.61279  5.03213  3.80458    113 l - - -
          2.68618  4.42225  2.77519  2.73123  3.46354  2.40513  3.72494  3.29354  2.67741  2.69355  4.24690  2.90347  2.73739  3.18146  2.89801  2.37887  2.77519  2.98518  4.58477  3.61503
          0.01463  4.62801  5.35036  0.61958  0.77255  0.48576  0.95510
    114   3.62413  4.89793  5.45900  4.95046  3.58122  4.96658  5.45339  2.24606  4.79636  0.87844  3.36846  5.12153  5.18636  4.90794  4.87442  4.37399  3.87335  1.28021  5.68958  4.59000    114 l - - -
          2.68618  4.42225  2.77519  2.73123  3.46354  2.40513  3.72494  3.29354  2.67741  2.69355  4.24690  2.90347  2.73739  3.18146  2.89801  2.37887  2.77519  2.98518  4.58477  3.61503
          0.01463  4.62801  5.35036  0.61958  0.77255  0.48576  0.95510
    115   2.38111  5.20981  2.42792  2.11719  4.53220  3.52316  3.72132  4.00268  1.97486  3.50528  3.09823  2.99941  2.59696  2.82683  2.95743  2.72493  2.98550  3.58843  5.65620  4.25812    115 k - - -
          2.68618  4.42225  2.77519  2.73123  3.46354  2.40513  3.72494  3.29354  2.67741  2.69355  4.24690  2.90347  2.73739  3.18146  2.89801  2.37887  2.77519  2.98518  4.58477  3.61503
          0.01463  4.62801  5.35036  0.61958  0.77255  0.48576  0.95510
    116   2.78595  5.27109  1.92439  1.94400  4.60557  3.52983  3.73498  4.08270  2.08570  3.56880  4.31820  2.99999  3.93805  2.83880  2.46904  2.74871  3.01832  2.88032  5.70562  4.30150    116 d - - -
          2.68618  4.42225  2.77519  2.73123  3.46354  2.40513  3.72494  3.29354  2.67741  2.69355  4.24690  2.90347  2.73739  3.18146  2.89801  2.37887  2.77519  2.98518  4.58477  3.61503
          0.01463  4.62801  5.35036  0.61958  0.77255  0.48576  0.95510
    117   2.96110  4.33128  4.80180  4.20611  2.03262  4.12787  4.37824  2.58555  4.01934  1.76316  2.49681  4.23984  4.46193  4.13705  4.05533  3.44139  3.19015  1.83726  4.81329  2.25063    117 l - - -
          2.68618  4.42225  2.77519  2.73123  3.46354  2.40513  3.72494  3.29354  2.67741  2.69355  4.24690  2.90347  2.73739  3.18146  2.89801  2.37887  2.77519  2.98518  4.58477  3.61503
          0.01463  4.62801  5.35036  0.61958  0.77255  0.48576  0.95510
    118   2.77996  5.16530  3.07518  2.18088  4.47506  2.69295  2.52613  3.92420  2.15196  3.44708  2.63797  3.04930  3.95273  2.85144  2.39827  2.76491  3.00747  3.53770  5.61160  4.24302    118 k - - -
          2.68618  4.42225  2.77519  2.73123  3.46354  2.40513  3.72494  3.29354  2.67741  2.69355  4.24690  2.90347  2.73739  3.18146  2.89801  2.37887  2.77519  2.98518  4.58477  3.61503
          0.01463  4.62801  5.35036  0.61958  0.77255  0.48576  0.95510
    119   2.51396  5.19913  3.05283  2.51758  4.53747  3.55832  3.75276  3.99256  2.46006  3.50334  4.27100  1.91612  3.96154  2.10481  2.38639  2.77633  2.43128  3.59240  5.65637  4.28269    119 n - - -
          2.68618  4.42225  2.77519  2.73123  3.46354  2.40513  3.72494  3.29354  2.67741  2.69355  4.24690  2.90347  2.73739  3.18146  2.89801  2.37887  2.77519  2.98518  4.58477  3.61503
          0.13417  4.62801  2.15602  0.61958  0.77255  0.48576  0.95510
    120   2.27402  2.94559  3.34711  2.77474  4.03743  3.60228  2.39888  3.43371  2.58130  3.07305  3.92313  3.23837  4.01433  3.03410  1.83556  2.85397  3.00617  3.14294  5.33871  4.05854    120 r - - -
          2.68618  4.42225  2.77519  2.73123  3.46354  2.40513  3.72494  3.29354  2.67741  2.69355  4.24690  2.90347  2.73739  3.18146  2.89801  2.37887  2.77519  2.98518  4.58477  3.61503
          0.01647  4.51031  5.23266  0.61958  0.77255  0.38048  1.15054
    121   2.88626  2.94310  3.61882  3.01536  3.82646  3.77521  3.92861  3.27444  2.14066  2.94293  3.82789  3.43401  4.15295  3.18965  2.39720  3.03836  3.10788  3.03063  5.19776  1.63556    121 y - - -
          2.68618  4.42225  2.77519  2.73123  3.46354  2.40513  3.72494  3.29354  2.67741  2.69355  4.24690  2.90347  2.73739  3.18146  2.89801  2.37887  2.77519  2.98518  4.58477  3.61503
          0.01463  4.62801  5.35036  0.61958  0.77255  0.48576  0.95510
    122   1.84417  4.65087  4.01150  3.85598  4.93836  3.41134  4.91414  4.31470  3.95066  4.04493  4.92416  3.90898  0.66396  4.23401  4.19198  2.92697  3.26269  3.73320  6.26855  5.11605    122 P - - -
          2.68618  4.42225  2.77519  2.73123  3.46354  2.40513  3.72494  3.29354  2.67741  2.69355  4.24690  2.90347  2.73739  3.18146  2.89801  2.37887  2.77519  2.98518  4.58477  3.61503
          0.01463  4.62801  5.35036  0.61958  0.77255  0.48576  0.95510
    123   3.05955  5.60746  1.80699  2.43206  4.92190  2.18042  2.62791  4.43488  2.83496  3.91558  4.70499  1.65661  4.07925  3.08156  3.38185  2.97921  3.32132  3.99667  6.05850  4.59285    123 n - - -
          2.68618  4.42225  2.77519  2.73123  3.46354  2.40513  3.72494  3.29354  2.67741  2.69355  4.24690  2.90347  2.73739  3.18146  2.89801  2.37887  2.77519  2.98518  4.58477  3.61503
          0.01463  4.62801  5.35036  0.61958  0.77255  0.48576  0.95510
    124   3.33465  4.62529  5.22919  4.72389  3.96791  4.72805  5.34599  0.93993  4.62157  2.56607  3.77778  4.86924  5.05108  4.86687  4.78299  4.11280  2.39333  1.35787  5.84722  4.63832    124 i - - -
          2.68618  4.42225  2.77519  2.73123  3.46354  2.40513  3.72494  3.29354  2.67741  2.69355  4.24690  2.90347  2.73739  3.18146  2.89801  2.37887  2.77519  2.98518  4.58477  3.61503
          0.01463  4.62801  5.35036  0.61958  0.77255  0.48576  0.95510
    125   2.78564  5.26138  2.43111  2.45744  4.59367  3.53177  2.87284  4.06985  2.47385  3.55935  4.31090  3.00418  3.93957  2.31979  2.49598  1.72187  3.01811  3.64702  5.69833  4.29681    125 s - - -
          2.68618  4.42225  2.77519  2.73123  3.46354  2.40513  3.72494  3.29354  2.67741  2.69355  4.24690  2.90347  2.73739  3.18146  2.89801  2.37887  2.77519  2.98518  4.58477  3.61503
          0.01463  4.62801  5.35036  0.61958  0.77255  0.48576  0.95510
    126   3.69606  4.96299  5.52059  4.95496  1.98829  4.98185  5.18024  2.51303  4.80664  0.76172  3.14964  5.08917  5.12505  4.76921  4.80300  4.34558  3.91100  2.06641  5.33118  4.16533    126 l - - -
          2.68618  4.42225  2.77519  2.73123  3.46354  2.40513  3.72494  3.29354  2.67741  2.69355  4.24690  2.90347  2.73739  3.18146  2.89801  2.37887  2.77519  2.98518  4.58477  3.61503
          0.01463  4.62801  5.35036  0.61958  0.77255  0.48576  0.95510
    127   2.82474  5.30473  2.13077  2.12475  4.62891  3.52692  2.77742  4.10787  2.55250  3.60403  4.36245  2.99904  3.96019  2.88632  3.05387  1.96405  2.22162  3.68661  5.75233  4.33946    127 s - - -
          2.68618  4.42225  2.77519  2.73123  3.46354  2.40513  3.72494  3.29354  2.67741  2.69355  4.24690  2.90347  2.73739  3.18146  2.89801  2.37887  2.77519  2.98518  4.58477  3.61503
          0.01463  4.62801  5.35036  0.61958  0.77255  0.48576  0.95510
    128   3.93559  5.14950  5.75846  5.22375  3.40922  5.32225  5.65167  1.82178  5.05738  0.54753  3.16483  5.45728  5.36798  5.01383  5.05834  4.74637  4.15185  2.56859  5.66047  4.65745    128 L - - -
          2.68618  4.42225  2.77519  2.73123  3.46354  2.40513  3.72494  3.29354  2.67741  2.69355  4.24690  2.90347  2.73739  3.18146  2.89801  2.37887  2.77519  2.98518  4.58477  3.61503
          0.01463  4.62801  5.35036  0.61958  0.77255  0.48576  0.95510
    129   2.80125  4.27379  4.27579  3.69594  3.40417  3.91254  4.24845  2.07814  3.57890  2.44258  2.66857  3.90563  4.28801  3.80505  3.76594  2.48383  1.87130  1.81849  4.93622  3.74309    129 v - - -
          2.68618  4.42225  2.77519  2.73123  3.46354  2.40513  3.72494  3.29354  2.67741  2.69355  4.24690  2.90347  2.73739  3.18146  2.89801  2.37887  2.77519  2.98518  4.58477  3.61503
          0.01463  4.62801  5.35036  0.61958  0.77255  0.48576  0.95510
    130   2.66179  4.46218  4.10626  3.67002  4.14413  3.49020  4.52795  3.27318  3.60376  3.18178  4.09772  3.80522  4.15597  3.88830  3.87599  2.22067  1.08162  1.87272  5.60723  4.40542    130 t - - -
          2.68618  4.42225  2.77519  2.73123  3.46354  2.40513  3.72494  3.29354  2.67741  2.69355  4.24690  2.90347  2.73739  3.18146  2.89801  2.37887  2.77519  2.98518  4.58477  3.61503
          0.01463  4.62801  5.35036  0.61958  0.77255  0.48576  0.95510
    131   2.77354  5.18565  2.22373  1.87093  4.48772  3.53300  2.82061  3.94753  2.51175  3.47252  2.64608  3.01636  3.94109  2.86167  2.99968  2.75229  2.50330  3.55358  5.64326  4.25395    131 e - - -
          2.68618  4.42225  2.77519  2.73123  3.46354  2.40513  3.72494  3.29354  2.67741  2.69355  4.24690  2.90347  2.73739  3.18146  2.89801  2.37887  2.77519  2.98518  4.58477  3.61503
          0.01463  4.62801  5.35036  0.61958  0.77255  0.48576  0.95510
    132   2.69899  4.78573  3.31980  2.82352  4.31004  2.23888  3.99760  3.72218  2.84002  3.34986  4.16787  1.82669  4.00671  3.17352  3.27903  2.28758  2.38612  2.43279  5.60078  4.29562    132 n - - -
          2.68618  4.42225  2.77519  2.73123  3.46354  2.40513  3.72494  3.29354  2.67741  2.69355  4.24690  2.90347  2.73739  3.18146  2.89801  2.37887  2.77519  2.98518  4.58477  3.61503
          0.01463  4.62801  5.35036  0.61958  0.77255  0.48576  0.95510
    133   2.87770  5.22227  3.11356  2.19048  4.53723  3.62101  3.78708  3.97343  2.43975  2.58400  4.28591  1.89755  4.02180  2.90912  1.84537  2.86350  3.10124  3.60132  5.65088  4.30654    133 r - - -
          2.68618  4.42225  2.77519  2.73123  3.46354  2.40513  3.72494  3.29354  2.67741  2.69355  4.24690  2.90347  2.73739  3.18146  2.89801  2.37887  2.77519  2.98518  4.58477  3.61503
          0.01463  4.62801  5.35036  0.61958  0.77255  0.48576  0.95510
    134   2.22799  4.27798  4.03855  3.45771  2.69767  3.82027  2.95098  2.05620  3.35406  1.90675  3.38401  3.73068  4.19157  3.60717  2.69639  3.09592  2.98091  2.52987  4.87759  3.67334    134 l - - -
          2.68618  4.42225  2.77519  2.73123  3.46354  2.40513  3.72494  3.29354  2.67741  2.69355  4.24690  2.90347  2.73739  3.18146  2.89801  2.37887  2.77519  2.98518  4.58477  3.61503
          0.44673  4.62801  1.04836  0.61958  0.77255  0.48576  0.95510
    135   2.91289  5.38341  1.81348  2.25135  4.78749  2.11952  3.84146  4.30110  2.80635  3.80731  4.62839  1.72012  3.91087  2.99856  3.37204  2.83976  3.20998  3.85699  5.96542  4.49521    135 n - - -
          2.68587  4.42240  2.77535  2.73138  3.46369  2.40528  3.72510  3.29248  2.67756  2.69370  4.24705  2.90362  2.73755  3.18053  2.89816  2.37902  2.77535  2.98534  4.58183  3.61518
          0.56993  0.85055  4.92607  0.68115  0.70529  0.26151  1.46919
    136   2.91339  4.94509  3.15717  2.17154  4.16838  3.67579  3.95301  3.42731  2.75286  3.16500  4.05340  3.25706  4.11573  2.16085  3.14880  2.98947  3.15494  1.42187  5.50000  4.20023    138 v - - -
          2.68618  4.42225  2.77519  2.73123  3.46354  2.40513  3.72494  3.29354  2.67741  2.69355  4.24690  2.90347  2.73739  3.18146  2.89801  2.37887  2.77519  2.98518  4.58477  3.61503
          0.01463  4.62801  5.35036  0.61958  0.77255  0.48576  0.95510
    137   2.03362  5.32545  1.29797  2.53053  4.72346  3.54697  3.91765  4.18734  2.72659  3.71479  4.50732  3.07547  4.04980  3.05169  2.35588  2.90782  3.20474  3.77351  5.87908  4.47810    139 d - - -
          2.68618  4.42225  2.77519  2.73123  3.46354  2.40513  3.72494  3.29354  2.67741  2.69355  4.24690  2.90347  2.73739  3.18146  2.89801  2.37887  2.77519  2.98518  4.58477  3.61503
          0.01463  4.62801  5.35036  0.61958  0.77255  0.48576  0.95510
    138   3.11307  4.48473  4.85571  4.26696  2.48456  4.30048  4.60826  1.57302  4.10848  1.29383  3.23006  4.38425  2.78266  4.23741  4.18527  3.61734  3.34175  2.46366  5.06122  3.90054    140 l - - -
          2.68618  4.42225  2.77519  2.73123  3.46354  2.40513  3.72494  3.29354  2.67741  2.69355  4.24690  2.90347  2.73739  3.18146  2.89801  2.37887  2.77519  2.98518  4.58477  3.61503
          0.01463  4.62801  5.35036  0.61958  0.77255  0.48576  0.95510
    139   2.28635  4.50724  3.61936  2.40637  3.66255  3.74579  4.00112  1.90581  2.99304  2.70935  3.61476  3.47034  4.12721  3.31628  2.65338  2.99390  3.00671  2.03924  5.10962  3.87149    141 i - - -
          2.68618  4.42225  2.77519  2.73123  3.46354  2.40513  3.72494  3.29354  2.67741  2.69355  4.24690  2.90347  2.73739  3.18146  2.89801  2.37887  2.77519  2.98518  4.58477  3.61503
          0.01463  4.62801  5.35036  0.61958  0.77255  0.48576  0.95510
    140   1.16141  4.80127  3.34779  2.94885  4.53278  3.45690  4.14878  3.96082  2.97725  3.57740  4.39290  3.35914  4.05253  2.31531  3.38442  1.90232  3.09648  3.52309  5.80026  4.50295    142 a - - -
          2.68618  4.42225  2.77519  2.73123  3.46354  2.40513  3.72494  3.29354  2.67741  2.69355  4.24690  2.90347  2.73739  3.18146  2.89801  2.37887  2.77519  2.98518  4.58477  3.61503
          0.01463  4.62801  5.35036  0.61958  0.77255  0.48576  0.95510
    141   3.27552  5.82418  2.37278  1.04200  5.19199  1.60219  4.13083  4.72154  3.14493  4.20637  5.04822  3.05067  4.19410  3.29530  3.73916  3.16826  3.57451  4.26959  6.35203  4.85115    143 e - - -
          2.68618  4.42225  2.77519  2.73123  3.46354  2.40513  3.72494  3.29354  2.67741  2.69355  4.24690  2.90347  2.73739  3.18146  2.89801  2.37887  2.77519  2.98518  4.58477  3.61503
          0.01463  4.62801  5.35036  0.61958  0.77255  0.48576  0.95510
    142   2.92353  5.43484  2.27889  1.85023  4.76665  1.92706  3.83887  4.25449  2.63140  3.73576  4.50259  3.00900  4.01251  2.95623  2.03432  2.86662  3.16773  3.82336  5.87362  4.44728    144 e - - -
          2.68618  4.42225  2.77519  2.73123  3.46354  2.40513  3.72494  3.29354  2.67741  2.69355  4.24690  2.90347  2.73739  3.18146  2.89801  2.37887  2.77519  2.98518  4.58477  3.61503
          0.01463  4.62801  5.35036  0.61958  0.77255  0.48576  0.95510
    143   1.68849  4.39927  4.46604  3.90634  1.77229  4.05152  4.15001  2.78000  3.76885  1.98231  3.45227  4.03233  4.41084  3.94632  3.90748  3.35308  3.19771  2.62359  4.61787  2.45199    145 a - - -
          2.68618  4.42225  2.77519  2.73123  3.46354  2.40513  3.72494  3.29354  2.67741  2.69355  4.24690  2.90347  2.73739  3.18146  2.89801  2.37887  2.77519  2.98518  4.58477  3.61503
          0.01463  4.62801  5.35036  0.61958  0.77255  0.48576  0.95510
    144   4.01564  6.06763  0.25990  3.13475  5.59774  3.98656  4.85389  5.40584  4.10891  4.88238  5.93327  3.71014  4.68757  4.13157  4.68132  3.93052  4.38508  4.97823  6.57994  5.42095    146 D - - -
          2.68618  4.42225  2.77519  2.73123  3.46354  2.40513  3.72494  3.29354  2.67741  2.69355  4.24690  2.90347  2.73739  3.18146  2.89801  2.37887  2.77519  2.98518  4.58477  3.61503
          0.01463  4.62801  5.35036  0.61958  0.77255  0.48576  0.95510
    145   1.56508  4.29643  4.42849  3.85218  2.17341  3.97316  4.19903  2.11796  3.71163  2.39369  3.37791  3.99052  4.33773  3.89988  3.84694  3.27321  3.09497  2.48770  4.74076  2.54760    147 a - - -
          2.68618  4.42225  2.77519  2.73123  3.46354  2.40513  3.72494  3.29354  2.67741  2.69355  4.24690  2.90347  2.73739  3.18146  2.89801  2.37887  2.77519  2.98518  4.58477  3.61503
          0.01463  4.62801  5.35036  0.61958  0.77255  0.48576  0.95510
    146   2.00822  4.47413  4.05893  3.63003  4.33266  1.19831  4.54726  3.60472  3.59492  3.40254  4.27080  3.75492  4.10065  3.86773  3.89177  2.81746  2.16983  2.16949  5.74703  4.54894    148 g - - -
          2.68618  4.42225  2.77519  2.73123  3.46354  2.40513  3.72494  3.29354  2.67741  2.69355  4.24690  2.90347  2.73739  3.18146  2.89801  2.37887  2.77519  2.98518  4.58477  3.61503
          0.01463  4.62801  5.35036  0.61958  0.77255  0.48576  0.95510
    147   3.54335  4.76191  5.56594  5.05432  3.83258  5.06702  5.62471  0.95598  4.96325  1.79170  3.29928  5.20628  5.26506  5.11258  5.06518  4.46679  3.78882  1.35702  5.90317  4.76729    149 i - - -
          2.68618  4.42225  2.77519  2.73123  3.46354  2.40513  3.72494  3.29354  2.67741  2.69355  4.24690  2.90347  2.73739  3.18146  2.89801  2.37887  2.77519  2.98518  4.58477  3.61503
          0.01463  4.62801  5.35036  0.61958  0.77255  0.48576  0.95510
    148   2.23592  4.55876  3.67347  3.09795  3.72467  3.75251  4.02392  2.99875  2.93439  2.73181  2.38605  3.49942  4.14892  3.32336  1.69863  3.01615  3.04741  2.30374  5.16780  3.93655    150 r - - -
          2.68624  4.42231  2.77475  2.73129  3.46360  2.40519  3.72501  3.29360  2.67747  2.69361  4.24696  2.90353  2.73697  3.18152  2.89807  2.37893  2.77526  2.98524  4.58483  3.61509
          0.13417  2.11352  5.35036  0.66951  0.71736  0.48576  0.95510
    149   3.87597  5.11159  5.70635  5.12561  1.81690  5.18216  5.33726  2.59869  4.97792  0.76672  2.13689  5.29387  5.23665  4.85375  4.93087  4.55505  4.07458  2.88091  5.38661  4.29273    153 l - - -
          2.68618  4.42225  2.77519  2.73123  3.46354  2.40513  3.72494  3.29354  2.67741  2.69355  4.24690  2.90347  2.73739  3.18146  2.89801  2.37887  2.77519  2.98518  4.58477  3.61503
          0.01463  4.62801  5.35036  0.61958  0.77255  0.48576  0.95510
    150   1.73981  5.05601  3.03175  2.62276  4.50087  2.16863  2.64773  3.95458  2.71481  3.52046  4.31655  2.15393  4.00832  3.05221  3.18209  2.82366  3.08564  3.55761  5.71544  4.35473    154 a - - -
          2.68618  4.42225  2.77519  2.73123  3.46354  2.40513  3.72494  3.29354  2.67741  2.69355  4.24690  2.90347  2.73739  3.18146  2.89801  2.37887  2.77519  2.98518  4.58477  3.61503
          0.01463  4.62801  5.35036  0.61958  0.77255  0.48576  0.95510
    151   2.83862  5.09404  2.97533  1.94215  2.82947  3.56990  3.84095  3.79014  2.66225  3.37491  4.18984  2.44206  1.85937  2.99386  3.13597  2.84851  3.08173  3.44916  5.57997  4.21001    155 p - - -
          2.68618  4.42225  2.77519  2.73123  3.46354  2.40513  3.72494  3.29354  2.67741  2.69355  4.24690  2.90347  2.73739  3.18146  2.89801  2.37887  2.77519  2.98518  4.58477  3.61503
          0.01463  4.62801  5.35036  0.61958  0.77255  0.48576  0.95510
    152   2.85973  5.38145  1.82791  2.10593  4.71604  2.65486  3.78813  4.20556  2.56064  3.68042  4.43362  2.99406  3.97437  2.12309  2.38632  2.80754  3.09842  3.76820  5.81211  4.38827    156 d - - -
          2.68618  4.42225  2.77519  2.73123  3.46354  2.40513  3.72494  3.29354  2.67741  2.69355  4.24690  2.90347  2.73739  3.18146  2.89801  2.37887  2.77519  2.98518  4.58477  3.61503
          0.01463  4.62801  5.35036  0.61958  0.77255  0.48576  0.95510
    153   1.97856  4.47460  3.98951  3.54310  4.25683  2.39435  4.47158  3.59311  3.51404  3.33872  4.20084  3.70910  4.08974  3.78891  3.82429  1.45844  3.04276  1.62290  5.66755  4.46185    157 s - - -
          2.68618  4.42225  2.77519  2.73123  3.46354  2.40513  3.72494  3.29354  2.67741  2.69355  4.24690  2.90347  2.73739  3.18146  2.89801  2.37887  2.77519  2.98518  4.58477  3.61503
          0.19017  4.62801  1.81149  0.61958  0.77255  0.48576  0.95510
    154   2.14981  4.57701  3.37935  2.85151  3.95172  2.63135  3.93365  3.34579  2.83326  3.01416  3.86674  3.27555  2.33294  3.16174  3.24043  2.14391  2.92548  3.03831  2.91916  4.04523    158 s - - -
          2.68618  4.42225  2.77519  2.73123  3.46354  2.40513  3.72494  3.29354  2.67741  2.69355  4.24690  2.90347  2.73739  3.18146  2.89801  2.37887  2.77519  2.98518  4.58477  3.61503
          0.01741  4.45525  5.17760  0.61958  0.77255  0.34825  1.22392
    155   1.95459  4.86251  3.24822  2.76826  4.39472  3.49043  2.70938  3.83062  2.78683  3.43073  4.23703  3.23381  2.79353  3.13260  3.23013  1.47502  3.03476  3.43637  5.65261  4.32900    159 s - - -
          2.68618  4.42225  2.77519  2.73123  3.46354  2.40513  3.72494  3.29354  2.67741  2.69355  4.24690  2.90347  2.73739  3.18146  2.89801  2.37887  2.77519  2.98518  4.58477  3.61503
          0.01463  4.62801  5.35036  0.61958  0.77255  0.48576  0.95510
    156   2.95114  5.47872  1.69023  1.97982  4.80854  2.69211  3.85631  4.30120  2.66092  3.77748  4.54621  3.00643  4.02500  2.97542  1.85098  2.88788  3.19727  3.86592  5.91291  4.47861    160 d - - -
          2.68618  4.42225  2.77519  2.73123  3.46354  2.40513  3.72494  3.29354  2.67741  2.69355  4.24690  2.90347  2.73739  3.18146  2.89801  2.37887  2.77519  2.98518  4.58477  3.61503
          0.01463  4.62801  5.35036  0.61958  0.77255  0.48576  0.95510
    157   2.75860  4.64386  3.41443  2.14985  3.81047  3.67167  3.89839  2.48554  2.79511  2.85545  2.16683  3.31255  4.05559  3.14257  2.59306  2.90217  2.43381  2.91897  5.20219  3.93808    161 e - - -
          2.68618  4.42225  2.77519  2.73123  3.46354  2.40513  3.72494  3.29354  2.67741  2.69355  4.24690  2.90347  2.73739  3.18146  2.89801  2.37887  2.77519  2.98518  4.58477  3.61503
          0.01463  4.62801  5.35036  0.61958  0.77255  0.48576  0.95510
    158   2.74560  4.56681  3.47326  2.39102  3.71959  3.68353  2.93216  2.56403  2.87639  2.11757  3.66388  2.58026  4.06646  3.19860  3.26406  2.91837  2.97722  2.14160  5.13461  3.88036    162 l - - -
          2.68618  4.42225  2.77519  2.73123  3.46354  2.40513  3.72494  3.29354  2.67741  2.69355  4.24690  2.90347  2.73739  3.18146  2.89801  2.37887  2.77519  2.98518  4.58477  3.61503
          0.01463  4.62801  5.35036  0.61958  0.77255  0.48576  0.95510
    159   1.41515  4.87203  3.24495  2.80311  4.53488  2.55197  4.03184  3.97616  2.84741  3.56252  4.35744  3.25677  4.01220  2.09978  3.29102  2.13436  3.05885  3.53765  5.76828  4.44303    163 a - - -
          2.68618  4.42225  2.77519  2.73123  3.46354  2.40513  3.72494  3.29354  2.67741  2.69355  4.24690  2.90347  2.73739  3.18146  2.89801  2.37887  2.77519  2.98518  4.58477  3.61503
          0.01463  4.62801  5.35036  0.61958  0.77255  0.48576  0.95510
    160   3.09476  4.52042  4.58414  4.01324  3.70745  4.27077  4.64548  1.85368  3.75521  2.50840  3.61492  4.24842  4.62665  4.11756  2.56749  3.59745  3.34176  0.97017  5.36849  4.16549    164 v - - -
          2.68618  4.42225  2.77519  2.73123  3.46354  2.40513  3.72494  3.29354  2.67741  2.69355  4.24690  2.90347  2.73739  3.18146  2.89801  2.37887  2.77519  2.98518  4.58477  3.61503
          0.12274  4.62801  2.24684  0.61958  0.77255  0.48576  0.95510
    161   3.58034  5.62437  4.17104  3.29774  5.22830  4.10905  3.88847  4.49713  1.30080  3.83330  4.72661  3.62287  4.43268  3.01515  0.93813  3.55383  3.68631  4.18970  5.78105  4.70969    165 r - - -
          2.68618  4.42225  2.77519  2.73123  3.46354  2.40513  3.72494  3.29354  2.67741  2.69355  4.24690  2.90347  2.73739  3.18146  2.89801  2.37887  2.77519  2.98518  4.58477  3.61503
          0.01628  4.52156  5.24390  0.61958  0.77255  0.38807  1.13434
    162   2.06748  4.45574  4.83120  4.24449  1.77676  4.26662  4.58029  2.07065  4.08665  1.46508  3.25828  4.35457  4.58366  4.22232  4.16573  3.58409  3.31255  2.42022  5.04423  3.86782    166 l - - -
          2.68618  4.42225  2.77519  2.73123  3.46354  2.40513  3.72494  3.29354  2.67741  2.69355  4.24690  2.90347  2.73739  3.18146  2.89801  2.37887  2.77519  2.98518  4.58477  3.61503
          0.01463  4.62801  5.35036  0.61958  0.77255  0.48576  0.95510
    163   2.79734  4.28732  4.19088  3.61713  1.92820  2.42080  4.12116  2.73424  3.50377  2.05513  3.39862  3.83235  4.25062  3.72784  3.69851  3.16521  2.47644  2.54240  4.76760  2.54927    167 f - - -
          2.68618  4.42225  2.77519  2.73123  3.46354  2.40513  3.72494  3.29354  2.67741  2.69355  4.24690  2.90347  2.73739  3.18146  2.89801  2.37887  2.77519  2.98518  4.58477  3.61503
          0.01463  4.62801  5.35036  0.61958  0.77255  0.48576  0.95510
    164   2.12013  3.17838  2.51653  1.97261  4.44656  3.52777  3.75192  3.90025  2.51771  3.43670  4.20817  3.03339  3.00942  2.86943  3.00185  2.26537  2.98906  3.51032  5.61614  4.23636    168 e - - -
          2.68618  4.42225  2.77519  2.73123  3.46354  2.40513  3.72494  3.29354  2.67741  2.69355  4.24690  2.90347  2.73739  3.18146  2.89801  2.37887  2.77519  2.98518  4.58477  3.61503
          0.01463  4.62801  5.35036  0.61958  0.77255  0.48576  0.95510
    165   3.09718  5.60391  1.34840  1.50859  4.87756  3.56112  3.97722  4.35428  2.88424  2.51561  4.69224  3.02458  4.10505  3.12136  3.43029  3.01992  3.35917  3.95213  6.05257  4.59548    169 d - - -
          2.68618  4.42225  2.77519  2.73123  3.46354  2.40513  3.72494  3.29354  2.67741  2.69355  4.24690  2.90347  2.73739  3.18146  2.89801  2.37887  2.77519  2.98518  4.58477  3.61503
          0.01463  4.62801  5.35036  0.61958  0.77255  0.48576  0.95510
    166   2.28556  4.48056  4.70170  4.16307  3.62102  4.18220  4.70984  2.33795  4.02696  2.37614  1.51962  4.31185  4.59103  4.24960  4.18543  3.53165  3.31741  1.40266  5.32019  4.14405    170 v - - -
          2.68618  4.42225  2.77519  2.73123  3.46354  2.40513  3.72494  3.29354  2.67741  2.69355  4.24690  2.90347  2.73739  3.18146  2.89801  2.37887  2.77519  2.98518  4.58477  3.61503
          0.11139  4.62801  2.34724  0.61958  0.77255  0.48576  0.95510
    167   2.84542  5.28547  2.92299  2.11639  4.62997  3.53930  3.75831  4.09273  2.45935  3.58273  4.35393  1.79682  2.76931  2.87253  2.08188  2.80869  3.07841  3.68239  5.71797  4.33604    171 n - - -
          2.68618  4.42225  2.77519  2.73123  3.46354  2.40513  3.72494  3.29354  2.67741  2.69355  4.24690  2.90347  2.73739  3.18146  2.89801  2.37887  2.77519  2.98518  4.58477  3.61503
          0.01610  4.53273  5.25507  0.61958  0.77255  0.39601  1.11779
    168   3.45217  4.74585  5.38100  4.78469  2.04525  4.72548  5.04308  2.03614  4.61651  1.10794  2.38180  4.87543  4.93176  4.62147  4.60492  4.06852  3.67061  1.94991  5.29886  4.23827    172 l - - -
          2.68618  4.42225  2.77519  2.73123  3.46354  2.40513  3.72494  3.29354  2.67741  2.69355  4.24690  2.90347  2.73739  3.18146  2.89801  2.37887  2.77519  2.98518  4.58477  3.61503
          0.01463  4.62801  5.35036  0.61958  0.77255  0.48576  0.95510
    169   2.73812  4.34953  3.84142  3.27185  3.47899  2.46138  4.05645  2.82924  3.20150  1.96700  3.46956  3.60727  4.14763  3.47722  3.49456  2.47801  2.40215  2.24488  4.95603  2.70055    173 l - - -
          2.68618  4.42225  2.77519  2.73123  3.46354  2.40513  3.72494  3.29354  2.67741  2.69355  4.24690  2.90347  2.73739  3.18146  2.89801  2.37887  2.77519  2.98518  4.58477  3.61503
          0.01463  4.62801  5.35036  0.61958  0.77255  0.48576  0.95510
    170   1.70283  4.37899  4.32886  3.77637  3.59814  3.96195  4.42104  1.82028  3.67732  2.55797  3.55466  3.99663  2.87870  3.92347  3.89562  3.28184  3.14231  1.62283  5.16413  3.96475    174 v - - -
          2.68618  4.42225  2.77519  2.73123  3.46354  2.40513  3.72494  3.29354  2.67741  2.69355  4.24690  2.90347  2.73739  3.18146  2.89801  2.37887  2.77519  2.98518  4.58477  3.61503
          0.01463  4.62801  5.35036  0.61958  0.77255  0.48576  0.95510
    171   2.26264  4.57668  4.93705  4.42828  3.83086  4.42181  5.03654  2.12908  4.30670  1.96903  3.68801  4.57596  4.81796  4.55042  4.47622  3.79628  3.47604  0.86753  5.62119  4.42489    175 v - - -
          2.68618  4.42225  2.77519  2.73123  3.46354  2.40513  3.72494  3.29354  2.67741  2.69355  4.24690  2.90347  2.73739  3.18146  2.89801  2.37887  2.77519  2.98518  4.58477  3.61503
          0.01463  4.62801  5.35036  0.61958  0.77255  0.48576  0.95510
    172   1.04747  2.56578  4.61578  4.16840  3.98649  3.62822  4.75335  2.81771  4.04401  2.94861  3.93772  4.10349  4.28923  4.25807  4.19887  3.05285  3.14178  1.72821  5.54461  4.36723    176 a - - -
          2.68618  4.42225  2.77519  2.73123  3.46354  2.40513  3.72494  3.29354  2.67741  2.69355  4.24690  2.90347  2.73739  3.18146  2.89801  2.37887  2.77519  2.98518  4.58477  3.61503
          0.01463  4.62801  5.35036  0.61958  0.77255  0.48576  0.95510
    173   2.00923  4.58152  3.78803  3.35189  4.60814  3.35424  4.42857  4.03219  3.35242  3.68547  4.49222  3.59027  1.63626  3.65445  3.72142  1.77847  1.77680  3.51282  5.92340  4.68643    177 p - - -
          2.68618  4.42225  2.77519  2.73123  3.46354  2.40513  3.72494  3.29354  2.67741  2.69355  4.24690  2.90347  2.73739  3.18146  2.89801  2.37887  2.77519  2.98518  4.58477  3.61503
          0.01463  4.62801  5.35036  0.61958  0.77255  0.48576  0.95510
    174   3.04726  5.49744  2.09672  2.51058  4.85665  3.57614  3.95142  4.33858  1.91770  3.83796  4.63737  3.06849  1.39660  3.08807  3.24441  2.99041  3.30793  3.92044  5.98129  4.56570    178 p - - -
          2.68618  4.42225  2.77519  2.73123  3.46354  2.40513  3.72494  3.29354  2.67741  2.69355  4.24690  2.90347  2.73739  3.18146  2.89801  2.37887  2.77519  2.98518  4.58477  3.61503
          0.01463  4.62801  5.35036  0.61958  0.77255  0.48576  0.95510
    175   2.77010  5.03674  3.06040  2.21717  4.32025  2.43597  2.32793  3.75203  2.58101  3.33099  4.13108  3.08258  3.96839  2.93141  3.05027  2.10935  3.01006  2.64799  5.54877  4.19548    179 s - - -
          2.68618  4.42225  2.77519  2.73123  3.46354  2.40513  3.72494  3.29354  2.67741  2.69355  4.24690  2.90347  2.73739  3.18146  2.89801  2.37887  2.77519  2.98518  4.58477  3.61503
          0.01463  4.62801  5.35036  0.61958  0.77255  0.48576  0.95510
    176   2.79625  4.40909  3.85249  3.28495  3.36484  3.81257  2.14308  2.32690  3.20112  2.18657  3.51127  3.62350  2.80234  3.48693  3.49546  3.07575  3.02767  2.67251  4.87131  2.36353    180 h - - -
          2.68618  4.42225  2.77519  2.73123  3.46354  2.40513  3.72494  3.29354  2.67741  2.69355  4.24690  2.90347  2.73739  3.18146  2.89801  2.37887  2.77519  2.98518  4.58477  3.61503
          0.01463  4.62801  5.35036  0.61958  0.77255  0.48576  0.95510
    177   2.27848  4.27808  4.41629  3.82875  2.61993  3.96773  4.28653  2.08768  3.69245  1.55217  3.30436  3.99583  2.49837  3.88814  3.83555  3.26552  3.07205  2.43054  4.89662  3.71507    181 l - - -
          2.68618  4.42225  2.77519  2.73123  3.46354  2.40513  3.72494  3.29354  2.67741  2.69355  4.24690  2.90347  2.73739  3.18146  2.89801  2.37887  2.77519  2.98518  4.58477  3.61503
          0.01463  4.62801  5.35036  0.61958  0.77255  0.48576  0.95510
    178   2.65540  5.10082  3.07571  2.51730  4.38903  3.55294  2.78120  3.83137  2.48420  2.42233  4.15897  2.76434  2.98281  2.38660  2.27727  2.75244  2.77685  3.46103  5.56623  4.20148    182 r - - -
          2.68618  4.42225  2.77519  2.73123  3.46354  2.40513  3.72494  3.29354  2.67741  2.69355  4.24690  2.90347  2.73739  3.18146  2.89801  2.37887  2.77519  2.98518  4.58477  3.61503
          0.01463  4.62801  5.35036  0.61958  0.77255  0.48576  0.95510
    179   2.36150  5.22423  3.02597  1.96716  4.55613  3.54779  3.73469  4.01942  2.44881  3.51900  4.27787  3.02730  3.94636  1.94322  2.33438  2.75720  2.46270  3.60960  5.66429  4.27931    183 q - - -
          2.68618  4.42225  2.77519  2.73123  3.46354  2.40513  3.72494  3.29354  2.67741  2.69355  4.24690  2.90347  2.73739  3.18146  2.89801  2.37887  2.77519  2.98518  4.58477  3.61503
          0.01463  4.62801  5.35036  0.61958  0.77255  0.48576  0.95510
    180   2.74526  5.00008  3.10401  2.15380  4.25223  2.81961  2.63635  3.68087  2.54517  2.61920  4.06683  3.07799  3.95294  2.90094  2.88407  2.14122  2.97656  3.34150  5.48921  3.10424    184 s - - -
          2.68618  4.42225  2.77519  2.73123  3.46354  2.40513  3.72494  3.29354  2.67741  2.69355  4.24690  2.90347  2.73739  3.18146  2.89801  2.37887  2.77519  2.98518  4.58477  3.61503
          0.01463  4.62801  5.35036  0.61958  0.77255  0.48576  0.95510
    181   2.79044  5.02788  3.14996  2.59920  4.26010  2.83588  2.87550  3.71710  2.52493  3.29558  4.10361  3.11647  2.12927  2.92596  2.20176  2.81053  3.02023  3.38034  5.49204  2.93397    185 p - - -
          2.68618  4.42225  2.77519  2.73123  3.46354  2.40513  3.72494  3.29354  2.67741  2.69355  4.24690  2.90347  2.73739  3.18146  2.89801  2.37887  2.77519  2.98518  4.58477  3.61503
          0.01463  4.62801  5.35036  0.61958  0.77255  0.48576  0.95510
    182   2.12302  5.06069  3.06414  2.13105  3.16549  2.80801  3.75388  3.78032  2.16420  3.34336  4.13097  3.05405  3.94374  2.88178  3.00266  2.13064  2.98105  3.41912  5.54751  4.18495    186 a - - -
          2.68618  4.42225  2.77519  2.73123  3.46354  2.40513  3.72494  3.29354  2.67741  2.69355  4.24690  2.90347  2.73739  3.18146  2.89801  2.37887  2.77519  2.98518  4.58477  3.61503
          0.01463  4.62801  5.35036  0.61958  0.77255  0.48576  0.95510
    183   2.12210  4.60210  3.67955  3.22960  4.41295  2.42799  4.30970  3.80758  3.22720  3.15376  4.31155  3.52900  1.26357  3.54118  3.60381  2.79081  2.34640  3.37684  5.75292  4.50569    187 p - - -
          2.68618  4.42225  2.77519  2.73123  3.46354  2.40513  3.72494  3.29354  2.67741  2.69355  4.24690  2.90347  2.73739  3.18146  2.89801  2.37887  2.77519  2.98518  4.58477  3.61503
          0.12274  4.62801  2.24684  0.61958  0.77255  0.48576  0.95510
    184   2.07687  4.37921  3.89932  3.33960  3.49219  3.81326  4.12745  2.67930  3.24147  1.73554  3.45218  3.67141  4.19965  2.70208  3.52504  3.09356  3.02540  1.81694  5.01887  3.81069    188 l - - -
          2.68618  4.42225  2.77519  2.73123  3.46354  2.40513  3.72494  3.29354  2.67741  2.69355  4.24690  2.90347  2.73739  3.18146  2.89801  2.37887  2.77519  2.98518  4.58477  3.61503
          0.01628  4.52156  5.24390  0.61958  0.77255  0.66500  0.72211
    185   2.71660  4.82036  3.35132  2.83672  4.41746  3.47850  3.96080  3.83183  2.66892  3.42886  4.24489  3.26901  4.00091  3.12368  2.01401  1.51617  2.03768  3.43423  5.63584  4.34543    189 s - - -
          2.68618  4.42225  2.77519  2.73123  3.46354  2.40513  3.72494  3.29354  2.67741  2.69355  4.24690  2.90347  2.73739  3.18146  2.89801  2.37887  2.77519  2.98518  4.58477  3.61503
          0.01628  4.52156  5.24390  0.61958  0.77255  0.66500  0.72211
    186   2.27024  4.72100  3.21302  2.18780  2.44386  3.57502  3.87029  3.32454  2.75820  2.99023  3.85469  3.21130  2.10498  3.08719  3.18480  2.83993  2.98635  3.04913  5.29483  3.99664    190 p - - -
          2.68618  4.42225  2.77519  2.73123  3.46354  2.40513  3.72494  3.29354  2.67741  2.69355  4.24690  2.90347  2.73739  3.18146  2.89801  2.37887  2.77519  2.98518  4.58477  3.61503
          0.01628  4.52156  5.24390  0.61958  0.77255  0.38807  1.13434
    187   2.02459  5.26075  2.13118  2.11319  4.57250  3.53268  3.78821  4.03620  2.57600  3.55686  4.32730  2.19431  3.96815  2.90604  3.07518  2.79476  3.06570  2.65874  5.72407  4.32204    191 a - - -
          2.68618  4.42225  2.77519  2.73123  3.46354  2.40513  3.72494  3.29354  2.67741  2.69355  4.24690  2.90347  2.73739  3.18146  2.89801  2.37887  2.77519  2.98518  4.58477  3.61503
          0.01463  4.62801  5.35036  0.61958  0.77255  0.48576  0.95510
    188   2.97373  5.51102  1.65614  2.05654  4.83080  3.53954  3.87681  4.32692  2.71154  3.80689  4.57991  2.99959  4.03454  1.78290  3.23633  2.90561  2.38084  3.89190  5.94844  4.50330    192 d - - -
          2.68618  4.42225  2.77519  2.73123  3.46354  2.40513  3.72494  3.29354  2.67741  2.69355  4.24690  2.90347  2.73739  3.18146  2.89801  2.37887  2.77519  2.98518  4.58477  3.61503
          0.01463  4.62801  5.35036  0.61958  0.77255  0.48576  0.95510
    189   2.83985  2.47891  4.36904  3.77885  3.38267  3.94838  4.28150  2.59088  3.58832  1.41304  3.36515  3.96407  4.32137  3.84596  2.62150  3.25102  3.07914  2.01691  4.94276  3.75774    193 l - - -
          2.68618  4.42225  2.77519  2.73123  3.46354  2.40513  3.72494  3.29354  2.67741  2.69355  4.24690  2.90347  2.73739  3.18146  2.89801  2.37887  2.77519  2.98518  4.58477  3.61503
          0.01463  4.62801  5.35036  0.61958  0.77255  0.48576  0.95510
    190   1.78085  4.36288  4.58797  4.01527  3.53312  4.14343  4.52100  1.73758  3.89039  2.00834  3.48298  4.18568  4.50162  4.10403  4.04749  3.45581  2.47622  1.75892  5.13917  3.94806    194 i - - -
          2.68618  4.42225  2.77519  2.73123  3.46354  2.40513  3.72494  3.29354  2.67741  2.69355  4.24690  2.90347  2.73739  3.18146  2.89801  2.37887  2.77519  2.98518  4.58477  3.61503
          0.01463  4.62801  5.35036  0.61958  0.77255  0.48576  0.95510
    191   2.38795  5.24400  3.01734  1.96559  4.58175  3.54137  2.68054  4.05230  1.82014  3.53976  4.29087  3.01476  3.93737  2.82659  2.70373  2.34165  3.00638  3.63167  5.67533  4.28334    195 k - - -
          2.68618  4.42225  2.77519  2.73123  3.46354  2.40513  3.72494  3.29354  2.67741  2.69355  4.24690  2.90347  2.73739  3.18146  2.89801  2.37887  2.77519  2.98518  4.58477  3.61503
          0.01463  4.62801  5.35036  0.61958  0.77255  0.48576  0.95510
    192   4.45314  5.53965  5.23776  5.01984  1.71811  5.02430  1.51914  4.20406  4.84382  3.42451  4.73076  4.57836  5.30120  4.69304  4.80560  4.40105  4.65408  4.11507  3.91692  0.88474    196 y - - -
          2.68618  4.42225  2.77519  2.73123  3.46354  2.40513  3.72494  3.29354  2.67741  2.69355  4.24690  2.90347  2.73739  3.18146  2.89801  2.37887  2.77519  2.98518  4.58477  3.61503
          0.01463  4.62801  5.35036  0.61958  0.77255  0.48576  0.95510
    193   2.84038  5.14559  3.16224  2.61558  4.49288  3.60441  3.79604  3.92392  2.45970  3.45843  4.25070  3.12930  2.15302  2.13190  2.28249  2.84102  2.09037  3.55165  5.62723  4.29025    197 t - - -
          2.68618  4.42225  2.77519  2.73123  3.46354  2.40513  3.72494  3.29354  2.67741  2.69355  4.24690  2.90347  2.73739  3.18146  2.89801  2.37887  2.77519  2.98518  4.58477  3.61503
          0.01463  4.62801  5.35036  0.61958  0.77255  0.48576  0.95510
    194   2.79629  2.08715  4.47982  3.90102  2.21896  2.66000  4.26290  2.63857  3.74384  1.71666  3.34477  4.00216  4.29667  3.92753  3.85450  3.21742  3.04580  2.46352  4.83377  3.60893    198 l - - -
          2.68618  4.42225  2.77519  2.73123  3.46354  2.40513  3.72494  3.29354  2.67741  2.69355  4.24690  2.90347  2.73739  3.18146  2.89801  2.37887  2.77519  2.98518  4.58477  3.61503
          0.01463  4.62801  5.35036  0.61958  0.77255  0.48576  0.95510
    195   3.59553  4.81008  5.60801  5.09752  3.78467  5.11883  5.66830  0.97647  5.00341  1.45954  3.53758  5.26081  5.29709  5.12890  5.09615  4.52481  3.83962  1.55105  5.90036  4.78560    199 i - - -
          2.68618  4.42225  2.77519  2.73123  3.46354  2.40513  3.72494  3.29354  2.67741  2.69355  4.24690  2.90347  2.73739  3.18146  2.89801  2.37887  2.77519  2.98518  4.58477  3.61503
          0.01463  4.62801  5.35036  0.61958  0.77255  0.48576  0.95510
    196   1.98136  4.75150  3.42181  2.84874  3.94528  3.68574  2.87104  2.30938  2.67219  2.98640  3.85393  3.30973  4.07471  3.10666  1.88267  2.92792  3.04129  3.05730  5.28899  4.01973    200 r - - -
          2.68618  4.42225  2.77519  2.73123  3.46354  2.40513  3.72494  3.29354  2.67741  2.69355  4.24690  2.90347  2.73739  3.18146  2.89801  2.37887  2.77519  2.98518  4.58477  3.61503
          0.01463  4.62801  5.35036  0.61958  0.77255  0.48576  0.95510
    197   2.75051  4.77920  3.26609  2.71870  3.98030  3.61283  3.84651  3.38238  2.69592  3.03283  3.87987  3.20890  2.20936  2.23863  3.12696  2.34779  2.98720  2.45519  5.31991  3.01755    201 p - - -
          2.68618  4.42225  2.77519  2.73123  3.46354  2.40513  3.72494  3.29354  2.67741  2.69355  4.24690  2.90347  2.73739  3.18146  2.89801  2.37887  2.77519  2.98518  4.58477  3.61503
          0.01463  4.62801  5.35036  0.61958  0.77255  0.48576  0.95510
    198   2.27692  5.00429  3.11833  2.56167  4.26842  3.56386  3.76517  3.69470  2.53663  3.27670  4.07749  3.08513  3.95706  2.47470  2.24594  2.13740  2.49697  3.35306  5.49801  2.97847    202 s - - -
          2.68618  4.42225  2.77519  2.73123  3.46354  2.40513  3.72494  3.29354  2.67741  2.69355  4.24690  2.90347  2.73739  3.18146  2.89801  2.37887  2.77519  2.98518  4.58477  3.61503
          0.19017  4.62801  1.81149  0.61958  0.77255  0.48576  0.95510
    199   2.69993  4.84517  2.45271  2.56891  3.01215  3.53579  3.74087  3.47227  2.54848  2.24221  3.91620  3.08051  3.92687  2.41990  2.43064  2.74876  2.93090  3.16771  5.34391  4.01638    203 l - - -
          2.68618  4.42225  2.77519  2.73123  3.46354  2.40513  3.72494  3.29354  2.67741  2.69355  4.24690  2.90347  2.73739  3.18146  2.89801  2.37887  2.77519  2.98518  4.58477  3.61503
          0.13386  4.45525  2.17447  0.61958  0.77255  0.75458  0.63527
    200   2.63570  4.78647  3.14694  2.63677  4.27362  2.56700  3.81091  3.69402  2.56675  3.28747  4.09721  3.10817  2.26747  2.96616  2.27172  2.69517  2.19773  3.31585  5.50561  4.19168    204 t - - -
          2.68618  4.42225  2.77519  2.73123  3.46354  2.40513  3.72494  3.29354  2.67741  2.69355  4.24690  2.90347  2.73739  3.18146  2.89801  2.37887  2.77519  2.98518  4.58477  3.61503
          0.01954  4.34093  5.06328  0.61958  0.77255  0.29988  1.35057
    201   1.55545  5.12138  1.54503  2.67118  4.80729  3.47298  4.09628  4.27293  2.99607  3.83507  4.63274  3.17717  4.07015  3.25307  3.49836  1.91621  3.22024  3.79807  6.01696  4.63148    205 d - - -
          2.68618  4.42225  2.77519  2.73123  3.46354  2.40513  3.72494  3.29354  2.67741  2.69355  4.24690  2.90347  2.73739  3.18146  2.89801  2.37887  2.77519  2.98518  4.58477  3.61503
          0.01463  4.62801  5.35036  0.61958  0.77255  0.48576  0.95510
    202   2.86440  5.25416  3.00281  2.11297  4.61856  2.03255  3.81104  4.07314  2.51813  3.58166  4.35920  3.07885  2.46609  2.93003  1.98759  2.84182  3.10473  3.67059  5.73089  4.36010    206 r - - -
          2.68618  4.42225  2.77519  2.73123  3.46354  2.40513  3.72494  3.29354  2.67741  2.69355  4.24690  2.90347  2.73739  3.18146  2.89801  2.37887  2.77519  2.98518  4.58477  3.61503
          0.12274  4.62801  2.24684  0.61958  0.77255  0.48576  0.95510
    203   2.78953  5.13580  3.09603  2.09460  4.44779  3.56348  3.72095  3.88328  1.86463  2.34851  4.19406  3.05636  3.95241  2.84014  2.33776  2.35125  3.01280  3.51022  5.57304  4.22602    207 k - - -
          2.68618  4.42225  2.77519  2.73123  3.46354  2.40513  3.72494  3.29354  2.67741  2.69355  4.24690  2.90347  2.73739  3.18146  2.89801  2.37887  2.77519  2.98518  4.58477  3.61503
          0.01628  4.52156  5.24390  0.61958  0.77255  0.66500  0.72211
    204   2.75522  4.82531  2.58606  2.67250  4.01387  3.60185  3.80340  3.39647  2.59440  2.49724  2.49222  3.16910  3.99077  2.98330  1.85958  2.82654  2.98477  3.12293  5.33819  4.03742    208 r - - -
          2.68618  4.42225  2.77519  2.73123  3.46354  2.40513  3.72494  3.29354  2.67741  2.69355  4.24690  2.90347  2.73739  3.18146  2.89801  2.37887  2.77519  2.98518  4.58477  3.61503
          0.01628  4.52156  5.24390  0.61958  0.77255  0.38807  1.13434
    205   2.96058  4.40070  4.42389  3.86605  2.95878  4.03424  4.08486  1.98803  3.71685  2.53515  3.50616  3.99233  2.69843  3.90911  3.86234  3.33309  3.19195  2.66053  2.24813  1.79010    209 y - - -
          2.68618  4.42225  2.77519  2.73123  3.46354  2.40513  3.72494  3.29354  2.67741  2.69355  4.24690  2.90347  2.73739  3.18146  2.89801  2.37887  2.77519  2.98518  4.58477  3.61503
          0.01463  4.62801  5.35036  0.61958  0.77255  0.48576  0.95510
    206   2.31892  5.11851  3.06513  2.50746  4.41756  2.88149  3.73652  3.86468  2.16197  3.40317  4.17841  3.04165  3.93940  2.44683  2.22821  2.39150  2.98465  2.67667  5.58353  4.21332    210 k - - -
          2.68618  4.42225  2.77519  2.73123  3.46354  2.40513  3.72494  3.29354  2.67741  2.69355  4.24690  2.90347  2.73739  3.18146  2.89801  2.37887  2.77519  2.98518  4.58477  3.61503
          0.01463  4.62801  5.35036  0.61958  0.77255  0.48576  0.95510
    207   2.78644  4.51707  3.61584  2.21000  3.61126  3.74569  3.99234  2.99317  2.99000  1.90535  3.60317  3.47486  4.13054  3.32236  3.33324  3.00251  2.41893  2.77823  2.26626  3.81596    211 l - - -
          2.68618  4.42225  2.77519  2.73123  3.46354  2.40513  3.72494  3.29354  2.67741  2.69355  4.24690  2.90347  2.73739  3.18146  2.89801  2.37887  2.77519  2.98518  4.58477  3.61503
          0.01463  4.62801  5.35036  0.61958  0.77255  0.48576  0.95510
    208   2.78111  4.93488  3.14080  1.79898  4.17309  3.58701  3.82820  3.59608  2.63460  3.21001  4.03693  3.14539  2.53768  2.99282  3.08055  2.82632  2.39395  3.28103  2.55476  4.12739    212 e - - -
          2.68618  4.42225  2.77519  2.73123  3.46354  2.40513  3.72494  3.29354  2.67741  2.69355  4.24690  2.90347  2.73739  3.18146  2.89801  2.37887  2.77519  2.98518  4.58477  3.61503
          0.01463  4.62801  5.35036  0.61958  0.77255  0.48576  0.95510
    209   3.32422  4.64194  5.19614  4.60800  1.75534  4.57316  4.88040  2.43947  4.44276  1.58997  2.33188  4.69764  4.82513  4.50581  4.46813  3.90775  3.54888  1.43880  5.21302  4.07975    213 v - - -
          2.68618  4.42225  2.77519  2.73123  3.46354  2.40513  3.72494  3.29354  2.67741  2.69355  4.24690  2.90347  2.73739  3.18146  2.89801  2.37887  2.77519  2.98518  4.58477  3.61503
          0.01463  4.62801  5.35036  0.61958  0.77255  0.48576  0.95510
    210   2.77303  5.26244  2.96457  1.94979  4.59956  3.52498  3.72624  4.07871  2.14533  3.56269  4.30896  2.52991  3.92965  2.32127  2.95009  2.10996  2.46473  3.64958  5.69798  4.29255    214 e - - -
          2.68618  4.42225  2.77519  2.73123  3.46354  2.40513  3.72494  3.29354  2.67741  2.69355  4.24690  2.90347  2.73739  3.18146  2.89801  2.37887  2.77519  2.98518  4.58477  3.61503
          0.01463  4.62801  5.35036  0.61958  0.77255  0.48576  0.95510
    211   2.09945  4.69581  3.44091  2.86469  3.87800  3.68959  3.89574  3.23205  2.25467  2.04310  3.78951  3.32231  4.07244  3.12697  2.22959  2.92579  3.02097  2.45481  5.24410  3.98324    215 l - - -
          2.68618  4.42225  2.77519  2.73123  3.46354  2.40513  3.72494  3.29354  2.67741  2.69355  4.24690  2.90347  2.73739  3.18146  2.89801  2.37887  2.77519  2.98518  4.58477  3.61503
          0.01463  4.62801  5.35036  0.61958  0.77255  0.48576  0.95510
    212   2.31094  5.00149  2.57068  2.56919  4.24326  3.57131  2.51472  3.66938  2.58468  1.99332  4.07363  3.09411  3.97451  2.45285  3.04809  2.79593  3.00578  3.33900  5.49536  4.15095    216 l - - -
          2.68618  4.42225  2.77519  2.73123  3.46354  2.40513  3.72494  3.29354  2.67741  2.69355  4.24690  2.90347  2.73739  3.18146  2.89801  2.37887  2.77519  2.98518  4.58477  3.61503
          0.01463  4.62801  5.35036  0.61958  0.77255  0.48576  0.95510
    213   2.90613  5.04831  1.81933  2.72264  4.54723  1.47910  4.10686  3.88387  3.03342  3.58199  4.43228  3.22558  4.10718  3.29159  3.51625  2.95506  3.23077  2.12881  5.84532  4.49522    217 g - - -
          2.68618  4.42225  2.77519  2.73123  3.46354  2.40513  3.72494  3.29354  2.67741  2.69355  4.24690  2.90347  2.73739  3.18146  2.89801  2.37887  2.77519  2.98518  4.58477  3.61503
          0.11139  4.62801  2.34724  0.61958  0.77255  0.48576  0.95510
    214   2.89225  5.37306  2.89896  2.04194  4.72872  3.55467  3.76617  4.19669  1.73952  3.65959  4.42760  2.11405  3.98806  2.04743  2.86694  2.84209  3.12133  3.77315  5.77226  4.38760    218 k - - -
          2.68618  4.42225  2.77519  2.73123  3.46354  2.40513  3.72494  3.29354  2.67741  2.69355  4.24690  2.90347  2.73739  3.18146  2.89801  2.37887  2.77519  2.98518  4.58477  3.61503
          0.01610  4.53273  5.25507  0.61958  0.77255  0.39601  1.11779
    215   2.29707  4.70921  3.32530  2.76430  3.89323  3.63543  3.85811  2.35479  2.34906  2.94190  2.89920  3.24430  4.02201  2.45155  3.15110  2.16152  2.97689  3.00794  5.25556  3.97405    219 s - - -
          2.68618  4.42225  2.77519  2.73123  3.46354  2.40513  3.72494  3.29354  2.67741  2.69355  4.24690  2.90347  2.73739  3.18146  2.89801  2.37887  2.77519  2.98518  4.58477  3.61503
          0.01463  4.62801  5.35036  0.61958  0.77255  0.48576  0.95510
    216   2.77812  4.82722  2.53425  2.72488  4.10166  3.58523  3.91342  2.01642  2.78433  3.14142  3.99045  3.21616  2.24341  3.10755  3.22846  2.09285  3.03775  3.17310  5.43675  4.13135    220 i - - -
          2.68618  4.42225  2.77519  2.73123  3.46354  2.40513  3.72494  3.29354  2.67741  2.69355  4.24690  2.90347  2.73739  3.18146  2.89801  2.37887  2.77519  2.98518  4.58477  3.61503
          0.01463  4.62801  5.35036  0.61958  0.77255  0.48576  0.95510
    217   2.74312  5.07394  3.06941  2.19131  4.35349  2.49449  3.74031  3.79406  2.50331  2.64222  3.78720  3.04622  2.92490  2.67991  2.42459  2.74344  2.53048  3.42906  5.54791  4.18297    221 e - - -
          2.68618  4.42225  2.77519  2.73123  3.46354  2.40513  3.72494  3.29354  2.67741  2.69355  4.24690  2.90347  2.73739  3.18146  2.89801  2.37887  2.77519  2.98518  4.58477  3.61503
          0.01463  4.62801  5.35036  0.61958  0.77255  0.48576  0.95510
    218   2.30822  4.88214  3.23601  2.68155  4.10115  3.62057  2.93226  3.50617  2.59982  1.93323  3.96663  2.29694  4.01182  2.99391  2.49129  2.84402  3.01264  3.20871  5.39242  4.08530    222 l - - -
          2.68618  4.42225  2.77519  2.73123  3.46354  2.40513  3.72494  3.29354  2.67741  2.69355  4.24690  2.90347  2.73739  3.18146  2.89801  2.37887  2.77519  2.98518  4.58477  3.61503
          0.01463  4.62801  5.35036  0.61958  0.77255  0.48576  0.95510
    219   2.75241  5.20246  2.25437  1.96735  4.52340  3.52349  3.72263  3.99216  2.47162  3.49801  4.25255  3.00136  2.91481  2.82899  2.51893  2.72536  2.42577  2.83272  5.65153  4.25486    223 e - - -
          2.68618  4.42225  2.77519  2.73123  3.46354  2.40513  3.72494  3.29354  2.67741  2.69355  4.24690  2.90347  2.73739  3.18146  2.89801  2.37887  2.77519  2.98518  4.58477  3.61503
          0.01463  4.62801  5.35036  0.61958  0.77255  0.48576  0.95510
    220   2.82887  4.34826  4.23592  3.67632  3.52027  3.89847  4.31512  2.57170  3.56617  2.50855  2.62721  3.90723  2.95251  3.81771  3.78461  3.20892  2.38588  1.23765  5.06606  3.86983    224 v - - -
          2.68618  4.42225  2.77519  2.73123  3.46354  2.40513  3.72494  3.29354  2.67741  2.69355  4.24690  2.90347  2.73739  3.18146  2.89801  2.37887  2.77519  2.98518  4.58477  3.61503
          0.01463  4.62801  5.35036  0.61958  0.77255  0.48576  0.95510
    221   2.82744  5.22800  3.10253  2.54618  4.56436  3.58916  2.78531  4.01522  2.41483  3.51602  4.28667  3.07457  2.53339  2.41873  1.87606  2.27782  3.05248  3.61869  5.65667  4.29547    225 r - - -
          2.68618  4.42225  2.77519  2.73123  3.46354  2.40513  3.72494  3.29354  2.67741  2.69355  4.24690  2.90347  2.73739  3.18146  2.89801  2.37887  2.77519  2.98518  4.58477  3.61503
          0.13417  4.62801  2.15602  0.61958  0.77255  0.48576  0.95510
    222   2.81194  5.21217  2.90471  1.86937  4.56638  1.98179  3.76808  4.02579  2.50748  3.53877  4.31558  3.01302  2.75285  2.88838  2.38969  2.78684  3.05515  3.62204  5.69474  4.31283    226 e - - -
          2.68618  4.42225  2.77519  2.73123  3.46354  2.40513  3.72494  3.29354  2.67741  2.69355  4.24690  2.90347  2.73739  3.18146  2.89801  2.37887  2.77519  2.98518  4.58477  3.61503
          0.01647  4.51031  5.23266  0.61958  0.77255  0.68120  0.70524
    223   2.72938  4.69342  3.27783  2.76833  3.93681  3.58122  3.87783  3.28139  2.73742  2.97834  3.84254  2.54815  4.00759  2.50804  3.14327  2.84364  2.12435  1.82834  5.29570  4.01506    227 v - - -
          2.68618  4.42225  2.77519  2.73123  3.46354  2.40513  3.72494  3.29354  2.67741  2.69355  4.24690  2.90347  2.73739  3.18146  2.89801  2.37887  2.77519  2.98518  4.58477  3.61503
          0.01647  4.51031  5.23266  0.61958  0.77255  0.68120  0.70524
    224   2.02570  4.28270  3.92717  3.34922  3.36718  3.77749  4.05552  2.72022  3.24867  1.85468  2.56565  3.65263  4.14843  2.69414  3.50647  3.04877  2.95551  2.53150  3.14994  3.66701    228 l - - -
          2.68618  4.42225  2.77519  2.73123  3.46354  2.40513  3.72494  3.29354  2.67741  2.69355  4.24690  2.90347  2.73739  3.18146  2.89801  2.37887  2.77519  2.98518  4.58477  3.61503
          0.01647  4.51031  5.23266  0.61958  0.77255  0.68120  0.70524
    225   2.77275  4.50725  3.68412  3.18200  3.76502  3.69250  4.12120  2.86048  3.07348  2.75385  3.70735  3.55024  4.15299  2.54743  3.39400  3.00797  2.05018  1.40294  5.23688  4.00386    229 v - - -
          2.68618  4.42225  2.77519  2.73123  3.46354  2.40513  3.72494  3.29354  2.67741  2.69355  4.24690  2.90347  2.73739  3.18146  2.89801  2.37887  2.77519  2.98518  4.58477  3.61503
          0.01647  4.51031  5.23266  0.61958  0.77255  0.68120  0.70524
    226   2.94166  4.44031  4.29598  3.76733  1.61024  3.97478  4.16950  2.76678  3.64973  1.68788  3.44093  3.95295  4.36959  3.86531  3.83829  2.07651  3.19580  2.63742  4.70227  3.28237    230 f - - -
          2.68618  4.42225  2.77519  2.73123  3.46354  2.40513  3.72494  3.29354  2.67741  2.69355  4.24690  2.90347  2.73739  3.18146  2.89801  2.37887  2.77519  2.98518  4.58477  3.61503
          0.01647  4.51031  5.23266  0.61958  0.77255  0.68120  0.70524
    227   3.10618  5.63047  1.57152  2.38934  5.02074  3.47326  4.00647  4.55064  2.98486  4.03810  4.85864  1.35576  4.07834  3.16206  3.56559  2.26907  3.40253  4.09304  6.18656  4.69283    231 n - - -
          2.68618  4.42225  2.77519  2.73123  3.46354  2.40513  3.72494  3.29354  2.67741  2.69355  4.24690  2.90347  2.73739  3.18146  2.89801  2.37887  2.77519  2.98518  4.58477  3.61503
          0.01647  4.51031  5.23266  0.61958  0.77255  0.38048  1.15054
    228   2.85068  5.23183  2.35766  2.52149  4.66352  3.51313  3.88140  4.13518  2.69807  3.65872  4.43495  2.12739  4.00335  3.00890  3.19895  1.70063  2.02894  3.70787  5.82552  4.42471    232 s - - -
          2.68618  4.42225  2.77519  2.73123  3.46354  2.40513  3.72494  3.29354  2.67741  2.69355  4.24690  2.90347  2.73739  3.18146  2.89801  2.37887  2.77519  2.98518  4.58477  3.61503
          0.01463  4.62801  5.35036  0.61958  0.77255  0.48576  0.95510
    229   2.88357  4.41787  4.22834  3.67914  3.54153  3.93981  4.35719  1.58690  3.56519  2.45604  2.60684  3.93100  4.35303  3.83223  3.79697  1.58674  3.14653  2.42313  5.12496  3.92285    233 s - - -
          2.68618  4.42225  2.77519  2.73123  3.46354  2.40513  3.72494  3.29354  2.67741  2.69355  4.24690  2.90347  2.73739  3.18146  2.89801  2.37887  2.77519  2.98518  4.58477  3.61503
          0.01463  4.62801  5.35036  0.61958  0.77255  0.48576  0.95510
    230   2.74796  5.13395  2.53197  2.11009  4.42786  3.53386  2.55272  3.88275  2.49351  2.70126  4.18866  3.02278  2.83466  2.84886  2.97720  2.52129  2.97980  3.49787  5.59599  3.13654    234 e - - -
          2.68618  4.42225  2.77519  2.73123  3.46354  2.40513  3.72494  3.29354  2.67741  2.69355  4.24690  2.90347  2.73739  3.18146  2.89801  2.37887  2.77519  2.98518  4.58477  3.61503
          0.01463  4.62801  5.35036  0.61958  0.77255  0.48576  0.95510
    231   2.28634  4.50520  2.64984  3.17217  3.59295  3.80057  4.08602  2.87084  3.13703  1.69746  2.04004  3.56710  4.18633  3.43085  3.47661  3.06628  3.05645  2.69128  5.10489  3.88246    235 l - - -
          2.68618  4.42225  2.77519  2.73123  3.46354  2.40513  3.72494  3.29354  2.67741  2.69355  4.24690  2.90347  2.73739  3.18146  2.89801  2.37887  2.77519  2.98518  4.58477  3.61503
          0.01463  4.62801  5.35036  0.61958  0.77255  0.48576  0.95510
    232   2.32901  4.57890  3.49273  2.46431  3.73520  3.69871  3.93537  2.24176  2.31749  2.78535  2.08821  3.37364  4.08162  3.20992  3.24814  2.93741  2.99374  2.83375  5.15094  3.89981    236 m - - -
          2.68618  4.42225  2.77519  2.73123  3.46354  2.40513  3.72494  3.29354  2.67741  2.69355  4.24690  2.90347  2.73739  3.18146  2.89801  2.37887  2.77519  2.98518  4.58477  3.61503
          0.01463  4.62801  5.35036  0.61958  0.77255  0.48576  0.95510
    233   2.36034  4.38196  4.06124  3.48336  3.50597  3.91203  4.20537  2.18577  3.36167  2.07503  3.47166  3.78902  4.28005  3.65292  1.95413  3.18945  3.07353  1.85237  5.03541  3.83154    237 v - - -
          2.68618  4.42225  2.77519  2.73123  3.46354  2.40513  3.72494  3.29354  2.67741  2.69355  4.24690  2.90347  2.73739  3.18146  2.89801  2.37887  2.77519  2.98518  4.58477  3.61503
          0.01463  4.62801  5.35036  0.61958  0.77255  0.48576  0.95510
    234   2.85067  5.36210  2.09137  1.81753  4.69218  3.52606  3.78842  4.17982  2.57242  3.66266  4.41761  2.99190  3.97014  2.30367  3.07987  2.32898  2.21206  3.74679  5.80146  4.37754    238 e - - -
          2.68618  4.42225  2.77519  2.73123  3.46354  2.40513  3.72494  3.29354  2.67741  2.69355  4.24690  2.90347  2.73739  3.18146  2.89801  2.37887  2.77519  2.98518  4.58477  3.61503
          0.01463  4.62801  5.35036  0.61958  0.77255  0.48576  0.95510
    235   1.21920  4.51381  4.48288  3.96323  3.69591  4.03749  4.64373  2.46619  3.85182  1.75679  3.60181  4.15917  4.50185  4.10707  4.06800  3.39421  3.28629  1.87005  5.37556  4.18734    239 a - - -
          2.68618  4.42225  2.77519  2.73123  3.46354  2.40513  3.72494  3.29354  2.67741  2.69355  4.24690  2.90347  2.73739  3.18146  2.89801  2.37887  2.77519  2.98518  4.58477  3.61503
          0.01463  4.62801  5.35036  0.61958  0.77255  0.48576  0.95510
    236   1.27447  4.54405  4.64083  4.10126  3.63225  4.25286  4.72700  1.69913  3.97987  1.85370  3.52084  4.31072  4.63559  4.21994  4.17344  3.59200  3.36847  2.19623  5.36751  4.18654    240 a - - -
          2.68618  4.42225  2.77519  2.73123  3.46354  2.40513  3.72494  3.29354  2.67741  2.69355  4.24690  2.90347  2.73739  3.18146  2.89801  2.37887  2.77519  2.98518  4.58477  3.61503
          0.01463  4.62801  5.35036  0.61958  0.77255  0.48576  0.95510
    237   2.80826  4.74779  3.41989  2.83718  3.93267  3.69116  3.87666  2.06685  2.02937  2.35550  3.53068  3.30166  4.06994  2.47082  2.51009  2.92457  3.03281  3.04520  5.27699  4.01266    241 k - - -
          2.68618  4.42225  2.77519  2.73123  3.46354  2.40513  3.72494  3.29354  2.67741  2.69355  4.24690  2.90347  2.73739  3.18146  2.89801  2.37887  2.77519  2.98518  4.58477  3.61503
          0.01463  4.62801  5.35036  0.61958  0.77255  0.48576  0.95510
    238   2.28966  3.22662  3.02132  1.97567  4.53254  3.53150  3.71587  4.00062  2.11723  3.50024  4.25320  2.65727  3.92445  2.40382  2.49553  2.72642  2.98374  3.58696  5.64711  4.25503    242 e - - -
          2.68618  4.42225  2.77519  2.73123  3.46354  2.40513  3.72494  3.29354  2.67741  2.69355  4.24690  2.90347  2.73739  3.18146  2.89801  2.37887  2.77519  2.98518  4.58477  3.61503
          0.01463  4.62801  5.35036  0.61958  0.77255  0.48576  0.95510
    239   3.13806  5.21310  3.18964  3.04532  4.96762  0.80200  4.40084  4.52941  3.20310  4.07736  4.94771  3.49812  4.29924  1.90119  3.55745  3.19784  3.52631  4.05473  6.13669  4.85551    243 g - - -
          2.68618  4.42225  2.77519  2.73123  3.46354  2.40513  3.72494  3.29354  2.67741  2.69355  4.24690  2.90347  2.73739  3.18146  2.89801  2.37887  2.77519  2.98518  4.58477  3.61503
          0.01463  4.62801  5.35036  0.61958  0.77255  0.48576  0.95510
    240   2.35315  4.54887  4.89987  4.30827  2.46085  4.35758  4.66328  2.56395  4.15240  1.27546  1.69222  4.43939  4.64849  4.26460  4.22636  3.67513  3.40238  2.57888  5.09353  3.96215    244 l - - -
          2.68618  4.42225  2.77519  2.73123  3.46354  2.40513  3.72494  3.29354  2.67741  2.69355  4.24690  2.90347  2.73739  3.18146  2.89801  2.37887  2.77519  2.98518  4.58477  3.61503
          0.01463  4.62801  5.35036  0.61958  0.77255  0.48576  0.95510
    241   3.84687  5.48483  4.66092  4.67280  5.68579  0.15085  5.67619  5.53339  4.94631  5.05557  6.07983  4.82880  4.88644  5.21235  5.03985  4.04816  4.37883  4.91833  6.52134  5.83282    245 G - - -
          2.68618  4.42225  2.77519  2.73123  3.46354  2.40513  3.72494  3.29354  2.67741  2.69355  4.24690  2.90347  2.73739  3.18146  2.89801  2.37887  2.77519  2.98518  4.58477  3.61503
          0.01463  4.62801  5.35036  0.61958  0.77255  0.48576  0.95510
    242   3.56477  4.76915  5.61217  5.12428  3.95583  5.14387  5.78398  0.91948  5.04954  1.92778  3.70087  5.28746  5.34243  5.24283  5.18213  4.56299  3.81702  1.24735  6.06356  4.89518    246 i - - -
          2.68618  4.42225  2.77519  2.73123  3.46354  2.40513  3.72494  3.29354  2.67741  2.69355  4.24690  2.90347  2.73739  3.18146  2.89801  2.37887  2.77519  2.98518  4.58477  3.61503
          0.01463  4.62801  5.35036  0.61958  0.77255  0.48576  0.95510
    243   0.63339  4.54700  4.17808  4.02021  5.02157  1.77896  5.00525  4.44355  4.12860  4.16503  4.97666  3.93700  4.14569  4.34240  4.34205  2.82690  3.17459  3.75264  6.34812  5.22665    247 A - - -
          2.68618  4.42225  2.77519  2.73123  3.46354  2.40513  3.72494  3.29354  2.67741  2.69355  4.24690  2.90347  2.73739  3.18146  2.89801  2.37887  2.77519  2.98518  4.58477  3.61503
          0.01463  4.62801  5.35036  0.61958  0.77255  0.48576  0.95510
    244   2.84353  4.26774  4.47371  3.88538  3.30626  3.98362  4.29269  1.64887  3.73156  2.31776  2.57947  4.02733  4.34236  3.92715  3.85769  3.28504  2.35631  2.38398  4.87701  2.01969    248 i - - -
          2.68618  4.42225  2.77519  2.73123  3.46354  2.40513  3.72494  3.29354  2.67741  2.69355  4.24690  2.90347  2.73739  3.18146  2.89801  2.37887  2.77519  2.98518  4.58477  3.61503
          0.01463  4.62801  5.35036  0.61958  0.77255  0.48576  0.95510
    245   1.94146  4.41839  4.71464  4.13744  3.46216  4.22048  4.58942  2.35526  3.99710  1.69052  2.41924  4.28653  4.56045  4.18267  4.12346  3.53772  3.26711  1.47321  5.14187  3.97519    249 v - - -
          2.68618  4.42225  2.77519  2.73123  3.46354  2.40513  3.72494  3.29354  2.67741  2.69355  4.24690  2.90347  2.73739  3.18146  2.89801  2.37887  2.77519  2.98518  4.58477  3.61503
          0.01463  4.62801  5.35036  0.61958  0.77255  0.48576  0.95510
    246   2.45553  2.32262  2.47758  3.01359  4.34475  3.46799  4.18223  3.72486  3.09481  3.40292  4.24389  3.40612  1.36932  3.39811  3.50819  2.83556  3.07503  3.34336  5.68208  4.40453    250 p - - -
          2.68618  4.42225  2.77519  2.73123  3.46354  2.40513  3.72494  3.29354  2.67741  2.69355  4.24690  2.90347  2.73739  3.18146  2.89801  2.37887  2.77519  2.98518  4.58477  3.61503
          0.01463  4.62801  5.35036  0.61958  0.77255  0.48576  0.95510
    247   2.31785  5.10632  2.27996  2.19812  4.39367  3.53925  3.73747  3.84063  2.50024  3.38661  4.16377  3.03360  3.93430  2.85734  2.25612  2.73978  2.97825  2.77801  5.57485  2.94250    251 e - - -
          2.68618  4.42225  2.77519  2.73123  3.46354  2.40513  3.72494  3.29354  2.67741  2.69355  4.24690  2.90347  2.73739  3.18146  2.89801  2.37887  2.77519  2.98518  4.58477  3.61503
          0.01463  4.62801  5.35036  0.61958  0.77255  0.48576  0.95510
    248   2.74166  4.60624  3.42577  2.43111  3.77864  3.66102  3.91038  3.14225  2.84243  2.08280  3.71163  3.32399  2.83850  3.16698  3.24286  2.37887  2.47000  2.22989  5.17938  3.91769    252 l - - -
          2.68618  4.42225  2.77519  2.73123  3.46354  2.40513  3.72494  3.29354  2.67741  2.69355  4.24690  2.90347  2.73739  3.18146  2.89801  2.37887  2.77519  2.98518  4.58477  3.61503
          0.01463  4.62801  5.35036  0.61958  0.77255  0.48576  0.95510
    249   2.76355  4.73050  2.35380  2.76627  3.88919  3.64415  2.59856  3.28706  2.74139  1.84212  2.82363  3.24836  4.03354  3.08463  3.03443  2.87265  2.99509  3.02642  5.26113  3.97149    253 l - - -
          2.68618  4.42225  2.77519  2.73123  3.46354  2.40513  3.72494  3.29354  2.67741  2.69355  4.24690  2.90347  2.73739  3.18146  2.89801  2.37887  2.77519  2.98518  4.58477  3.61503
          0.01463  4.62801  5.35036  0.61958  0.77255  0.48576  0.95510
    250   2.05643  4.41465  4.91112  4.34258  2.53365  4.32877  4.73415  1.64431  4.19661  2.40338  3.50113  4.44014  4.66480  4.37713  4.29359  3.65995  3.31296  1.28229  5.24766  4.05842    254 v - - -
          2.68618  4.42225  2.77519  2.73123  3.46354  2.40513  3.72494  3.29354  2.67741  2.69355  4.24690  2.90347  2.73739  3.18146  2.89801  2.37887  2.77519  2.98518  4.58477  3.61503
          0.01463  4.62801  5.35036  0.61958  0.77255  0.48576  0.95510
    251   2.36794  4.88300  3.18257  2.19699  4.10646  3.58741  3.37019  3.51291  2.60555  2.31480  3.95959  3.13540  3.97668  2.95868  2.39627  2.34100  2.97513  2.62902  5.39675  4.07682    255 e - - -
          2.68618  4.42225  2.77519  2.73123  3.46354  2.40513  3.72494  3.29354  2.67741  2.69355  4.24690  2.90347  2.73739  3.18146  2.89801  2.37887  2.77519  2.98518  4.58477  3.61503
          0.01463  4.62801  5.35036  0.61958  0.77255  0.48576  0.95510
    252   2.09585  5.37953  1.83502  2.07878  4.70580  3.52886  2.74951  4.19420  2.58560  3.67678  4.43390  2.99294  3.97787  2.30066  3.09380  2.81372  3.10564  3.76190  5.81578  4.39014    256 d - - -
          2.68618  4.42225  2.77519  2.73123  3.46354  2.40513  3.72494  3.29354  2.67741  2.69355  4.24690  2.90347  2.73739  3.18146  2.89801  2.37887  2.77519  2.98518  4.58477  3.61503
          0.01463  4.62801  5.35036  0.61958  0.77255  0.48576  0.95510
    253   2.08044  5.30088  1.70259  1.88026  4.59894  3.54410  3.83873  4.04841  2.65562  2.64423  4.37672  3.02730  4.00481  2.96657  3.16042  2.85150  3.12954  3.66000  5.77295  4.36889    257 d - - -
          2.68618  4.42225  2.77519  2.73123  3.46354  2.40513  3.72494  3.29354  2.67741  2.69355  4.24690  2.90347  2.73739  3.18146  2.89801  2.37887  2.77519  2.98518  4.58477  3.61503
          0.01463  4.62801  5.35036  0.61958  0.77255  0.48576  0.95510
    254   3.79872  5.01451  5.69576  5.17159  3.52242  5.23570  5.64344  1.09712  5.02647  0.95858  3.28111  5.37434  5.33645  5.04590  5.05933  4.65298  4.02718  2.30211  5.72906  4.68535    258 l - - -
          2.68618  4.42225  2.77519  2.73123  3.46354  2.40513  3.72494  3.29354  2.67741  2.69355  4.24690  2.90347  2.73739  3.18146  2.89801  2.37887  2.77519  2.98518  4.58477  3.61503
          0.01463  4.62801  5.35036  0.61958  0.77255  0.48576  0.95510
    255   1.57624  5.06669  3.15957  2.62930  4.45112  3.56835  3.82514  3.88358  2.53425  3.43736  4.23130  3.13730  3.99866  2.14537  2.41493  2.28970  3.05123  3.50725  5.62339  4.28445    259 a - - -
          2.68618  4.42225  2.77519  2.73123  3.46354  2.40513  3.72494  3.29354  2.67741  2.69355  4.24690  2.90347  2.73739  3.18146  2.89801  2.37887  2.77519  2.98518  4.58477  3.61503
          0.01463  4.62801  5.35036  0.61958  0.77255  0.48576  0.95510
    256   2.31884  5.28118  2.18045  2.05868  4.61643  3.52357  3.74857  4.09647  2.50537  3.58494  4.33557  2.99590  3.94216  2.85435  2.16820  2.10332  3.03002  3.66881  5.72528  4.31540    260 e - - -
          2.68618  4.42225  2.77519  2.73123  3.46354  2.40513  3.72494  3.29354  2.67741  2.69355  4.24690  2.90347  2.73739  3.18146  2.89801  2.37887  2.77519  2.98518  4.58477  3.61503
          0.01463  4.62801  5.35036  0.61958  0.77255  0.48576  0.95510
    257   3.14810  5.18521  3.24088  3.12936  4.99943  0.64845  4.49170  4.58045  3.32580  4.13782  5.01971  3.56300  4.32670  2.32670  3.66964  3.22424  3.56080  4.08800  6.18098  4.91668    261 G - - -
          2.68622  4.42229  2.77524  2.73128  3.46358  2.40517  3.72499  3.29358  2.67745  2.69359  4.24694  2.90351  2.73744  3.18042  2.89805  2.37891  2.77524  2.98523  4.58481  3.61507
          0.33439  1.78119  2.15602  0.19844  1.71484  0.48576  0.95510
    258   2.98449  4.68930  3.90163  3.28530  3.72366  3.91694  4.10845  2.89227  2.82488  1.81181  3.63587  3.65753  4.28883  3.38942  1.45824  3.21515  3.21335  2.22212  5.24813  4.03189    263 r - - -
          2.68618  4.42225  2.77519  2.73123  3.46354  2.40513  3.72494  3.29354  2.67741  2.69355  4.24690  2.90347  2.73739  3.18146  2.89801  2.37887  2.77519  2.98518  4.58477  3.61503
          0.01647  4.51031  5.23266  0.61958  0.77255  0.38048  1.15054
    259   2.06461  4.39671  4.09323  3.51260  3.46921  3.91313  4.20714  2.18917  3.35046  1.44296  3.42951  3.80600  4.28332  3.65874  2.57736  3.19712  3.08852  2.52675  5.01852  3.82413    264 l - - -
          2.68618  4.42225  2.77519  2.73123  3.46354  2.40513  3.72494  3.29354  2.67741  2.69355  4.24690  2.90347  2.73739  3.18146  2.89801  2.37887  2.77519  2.98518  4.58477  3.61503
          0.01463  4.62801  5.35036  0.61958  0.77255  0.48576  0.95510
    260   3.36824  4.65041  5.31414  4.75097  2.12106  4.70735  5.08838  1.84693  4.60524  1.66002  3.37472  4.84317  4.95605  4.70166  4.65007  4.05992  3.60204  1.14312  5.42336  4.27392    265 v - - -
          2.68618  4.42225  2.77519  2.73123  3.46354  2.40513  3.72494  3.29354  2.67741  2.69355  4.24690  2.90347  2.73739  3.18146  2.89801  2.37887  2.77519  2.98518  4.58477  3.61503
          0.01463  4.62801  5.35036  0.61958  0.77255  0.48576  0.95510
    261   2.80523  4.88341  3.29505  2.72426  4.11698  3.64413  3.83320  2.39558  2.57563  3.13398  3.97430  3.21414  4.03313  2.42748  1.82214  2.66347  2.33545  3.21143  5.39818  4.10504    266 r - - -
          2.68618  4.42225  2.77519  2.73123  3.46354  2.40513  3.72494  3.29354  2.67741  2.69355  4.24690  2.90347  2.73739  3.18146  2.89801  2.37887  2.77519  2.98518  4.58477  3.61503
          0.01463  4.62801  5.35036  0.61958  0.77255  0.48576  0.95510
    262   2.93115  4.63032  4.30270  3.96749  4.15781  3.76700  4.80731  2.88887  3.89155  3.02681  4.11959  4.09781  1.34821  4.20918  4.11820  3.23038  3.34244  1.13792  5.74866  4.53364    267 v - - -
          2.68618  4.42225  2.77519  2.73123  3.46354  2.40513  3.72494  3.29354  2.67741  2.69355  4.24690  2.90347  2.73739  3.18146  2.89801  2.37887  2.77519  2.98518  4.58477  3.61503
          0.01463  4.62801  5.35036  0.61958  0.77255  0.48576  0.95510
    263   3.64386  4.91825  5.47417  4.90799  1.85616  4.92294  5.12761  2.50055  4.75715  0.85450  3.16546  5.03064  5.08598  4.73686  4.75904  4.28239  3.86108  1.95823  5.30439  4.12481    268 l - - -
          2.68618  4.42225  2.77519  2.73123  3.46354  2.40513  3.72494  3.29354  2.67741  2.69355  4.24690  2.90347  2.73739  3.18146  2.89801  2.37887  2.77519  2.98518  4.58477  3.61503
          0.01463  4.62801  5.35036  0.61958  0.77255  0.48576  0.95510
    264   2.76009  5.21388  2.98549  1.95819  4.53758  3.52549  2.89143  4.00771  2.47341  3.51054  4.26485  3.00282  2.90743  2.43061  2.96017  2.26811  2.25367  3.59402  5.66153  4.26427    269 e - - -
          2.68618  4.42225  2.77519  2.73123  3.46354  2.40513  3.72494  3.29354  2.67741  2.69355  4.24690  2.90347  2.73739  3.18146  2.89801  2.37887  2.77519  2.98518  4.58477  3.61503
          0.12274  4.62801  2.24684  0.61958  0.77255  0.48576  0.95510
    265   3.17469  5.75015  1.66288  1.88292  5.06331  3.49879  4.01604  4.58466  3.00592  4.06935  4.90006  2.96227  1.39180  3.17315  3.59562  3.06593  3.45874  4.14455  6.22267  4.72192    270 p - - -
          2.68618  4.42225  2.77519  2.73123  3.46354  2.40513  3.72494  3.29354  2.67741  2.69355  4.24690  2.90347  2.73739  3.18146  2.89801  2.37887  2.77519  2.98518  4.58477  3.61503
          0.01628  4.52156  5.24390  0.61958  0.77255  0.38807  1.13434
    266   2.75321  4.70444  3.32948  2.27524  3.85754  3.64198  3.86581  3.26923  2.75345  2.93641  3.79717  3.25584  2.57923  3.09202  3.17170  2.86883  2.11412  3.00540  2.74763  2.98950    271 t - - -
          2.68618  4.42225  2.77519  2.73123  3.46354  2.40513  3.72494  3.29354  2.67741  2.69355  4.24690  2.90347  2.73739  3.18146  2.89801  2.37887  2.77519  2.98518  4.58477  3.61503
          0.01463  4.62801  5.35036  0.61958  0.77255  0.48576  0.95510
    267   2.74586  2.71394  3.21046  2.24028  4.08503  3.58879  3.82487  3.48294  2.64896  3.11763  3.95016  3.16585  3.99057  2.22939  3.09351  2.03054  2.98462  2.59529  5.39065  4.07902    272 s - - -
          2.68618  4.42225  2.77519  2.73123  3.46354  2.40513  3.72494  3.29354  2.67741  2.69355  4.24690  2.90347  2.73739  3.18146  2.89801  2.37887  2.77519  2.98518  4.58477  3.61503
          0.01463  4.62801  5.35036  0.61958  0.77255  0.48576  0.95510
    268   2.76609  4.46248  3.68357  3.11564  3.59769  3.75092  4.01101  2.36929  2.48152  1.79843  3.56097  3.50781  2.54336  3.35415  3.36608  3.00481  2.37412  2.70087  5.05578  3.82804    273 l - - -
          2.68618  4.42225  2.77519  2.73123  3.46354  2.40513  3.72494  3.29354  2.67741  2.69355  4.24690  2.90347  2.73739  3.18146  2.89801  2.37887  2.77519  2.98518  4.58477  3.61503
          0.01463  4.62801  5.35036  0.61958  0.77255  0.48576  0.95510
    269   2.85555  5.23258  3.15653  2.58375  4.57165  3.61760  2.24464  4.01163  1.87348  3.51267  4.29043  3.10469  2.51579  2.87230  2.35783  2.83657  2.50628  3.62391  5.65105  4.30590    274 k - - -
          2.68618  4.42225  2.77519  2.73123  3.46354  2.40513  3.72494  3.29354  2.67741  2.69355  4.24690  2.90347  2.73739  3.18146  2.89801  2.37887  2.77519  2.98518  4.58477  3.61503
          0.01463  4.62801  5.35036  0.61958  0.77255  0.48576  0.95510
    270   2.74048  2.98232  3.72309  2.46581  3.53430  2.84320  4.01288  2.21070  3.09719  2.61121  2.78189  3.52895  2.56968  3.38717  3.42323  2.99866  2.97373  2.56377  4.99687  3.77342    275 i - - -
          2.68618  4.42225  2.77519  2.73123  3.46354  2.40513  3.72494  3.29354  2.67741  2.69355  4.24690  2.90347  2.73739  3.18146  2.89801  2.37887  2.77519  2.98518  4.58477  3.61503
          0.01463  4.62801  5.35036  0.61958  0.77255  0.48576  0.95510
    271   2.31799  4.53487  3.50807  2.47997  2.47328  2.76734  3.94244  2.42218  2.92134  2.75776  3.64136  3.38507  2.56375  3.23439  3.30138  2.92820  2.97633  2.81690  5.11427  3.86601    276 a - - -
          2.68618  4.42225  2.77519  2.73123  3.46354  2.40513  3.72494  3.29354  2.67741  2.69355  4.24690  2.90347  2.73739  3.18146  2.89801  2.37887  2.77519  2.98518  4.58477  3.61503
          0.01463  4.62801  5.35036  0.61958  0.77255  0.48576  0.95510
    272   2.19519  4.97183  2.23406  2.74271  4.66068  1.51500  4.07273  4.10764  2.93923  3.68930  4.48468  3.22086  4.03751  3.23026  3.41516  2.83462  2.03896  3.65068  5.88905  4.53811    277 g - - -
          2.68618  4.42225  2.77519  2.73123  3.46354  2.40513  3.72494  3.29354  2.67741  2.69355  4.24690  2.90347  2.73739  3.18146  2.89801  2.37887  2.77519  2.98518  4.58477  3.61503
          0.01463  4.62801  5.35036  0.61958  0.77255  0.48576  0.95510
    273   2.84849  4.28686  4.41471  3.83353  3.23888  3.96684  4.23378  2.11018  3.68289  1.43472  3.33977  3.98678  4.32851  3.88470  3.82150  2.58351  3.08177  2.47039  4.81020  2.17439    278 l - - -
          2.68618  4.42225  2.77519  2.73123  3.46354  2.40513  3.72494  3.29354  2.67741  2.69355  4.24690  2.90347  2.73739  3.18146  2.89801  2.37887  2.77519  2.98518  4.58477  3.61503
          0.01463  4.62801  5.35036  0.61958  0.77255  0.48576  0.95510
    274   2.04848  2.50150  4.59945  3.99480  2.58325  3.91082  4.21855  2.10639  3.80474  2.33163  3.26459  4.03056  4.27500  3.95530  3.85319  3.21758  2.98883  2.39361  2.98709  2.70452    279 a - - -
          2.68618  4.42225  2.77519  2.73123  3.46354  2.40513  3.72494  3.29354  2.67741  2.69355  4.24690  2.90347  2.73739  3.18146  2.89801  2.37887  2.77519  2.98518  4.58477  3.61503
          0.01463  4.62801  5.35036  0.61958  0.77255  0.48576  0.95510
    275   4.02399  5.24703  5.76683  5.20928  3.32348  5.35008  5.60904  2.56727  5.01330  0.50432  2.12137  5.46865  5.35953  4.94358  4.99896  4.76668  4.22637  2.86068  5.59203  4.62767    280 L - - -
          2.68618  4.42225  2.77519  2.73123  3.46354  2.40513  3.72494  3.29354  2.67741  2.69355  4.24690  2.90347  2.73739  3.18146  2.89801  2.37887  2.77519  2.98518  4.58477  3.61503
          0.01463  4.62801  5.35036  0.61958  0.77255  0.48576  0.95510
    276   2.21296  2.53250  4.38375  3.78976  3.27556  3.86649  4.18930  2.61737  3.63902  2.37256  3.29771  3.92130  4.23823  3.83018  3.76047  3.16456  2.38781  2.07889  2.61548  2.79318    281 v - - -
          2.68618  4.42225  2.77519  2.73123  3.46354  2.40513  3.72494  3.29354  2.67741  2.69355  4.24690  2.90347  2.73739  3.18146  2.89801  2.37887  2.77519  2.98518  4.58477  3.61503
          0.01463  4.62801  5.35036  0.61958  0.77255  0.48576  0.95510
    277   2.89575  4.36412  4.29282  3.72616  2.09554  3.96699  2.82249  2.82454  3.60104  2.53958  3.48213  3.90293  4.33062  3.80863  2.66009  3.25598  3.12637  1.92526  2.78343  2.51263    282 v - - -
          2.68618  4.42225  2.77519  2.73123  3.46354  2.40513  3.72494  3.29354  2.67741  2.69355  4.24690  2.90347  2.73739  3.18146  2.89801  2.37887  2.77519  2.98518  4.58477  3.61503
          0.01463  4.62801  5.35036  0.61958  0.77255  0.48576  0.95510
    278   2.80009  4.90923  3.29355  2.73937  4.21388  3.61264  3.86389  3.61827  2.59587  2.50976  4.06369  3.22274  2.12983  3.03076  2.01082  2.09763  3.04888  3.30084  5.47559  4.17433    283 r - - -
          2.68618  4.42225  2.77519  2.73123  3.46354  2.40513  3.72494  3.29354  2.67741  2.69355  4.24690  2.90347  2.73739  3.18146  2.89801  2.37887  2.77519  2.98518  4.58477  3.61503
          0.10405  4.62801  2.41860  0.61958  0.77255  0.48576  0.95510
    279   2.04456  5.07007  3.12954  2.59606  4.42864  3.55923  3.78054  3.85703  2.46284  3.40486  4.20224  3.10580  2.07975  2.32903  2.26247  2.80495  3.03664  3.48840  5.58585  4.25176    284 a - - -
          2.68618  4.42225  2.77519  2.73123  3.46354  2.40513  3.72494  3.29354  2.67741  2.69355  4.24690  2.90347  2.73739  3.18146  2.89801  2.37887  2.77519  2.98518  4.58477  3.61503
          0.01598  4.53995  5.26229  0.61958  0.77255  0.40137  1.10685
    280   2.09842  5.31844  1.96783  2.45119  4.65236  3.52665  2.87056  4.13297  2.58749  3.63104  4.39312  2.16503  3.97348  2.91272  3.09221  2.28631  3.08765  3.71024  5.78101  4.36573    285 d - - -
          2.68618  4.42225  2.77519  2.73123  3.46354  2.40513  3.72494  3.29354  2.67741  2.69355  4.24690  2.90347  2.73739  3.18146  2.89801  2.37887  2.77519  2.98518  4.58477  3.61503
          0.01463  4.62801  5.35036  0.61958  0.77255  0.48576  0.95510
    281   2.89071  4.89481  3.59761  3.03010  4.35473  3.66550  4.01933  3.70409  2.61500  3.35101  4.21585  3.43327  4.14845  3.20395  1.14007  2.22033  3.17967  2.50360  5.58697  4.33522    286 r - - -
          2.68618  4.42225  2.77519  2.73123  3.46354  2.40513  3.72494  3.29354  2.67741  2.69355  4.24690  2.90347  2.73739  3.18146  2.89801  2.37887  2.77519  2.98518  4.58477  3.61503
          0.01463  4.62801  5.35036  0.61958  0.77255  0.48576  0.95510
    282   2.77103  5.10477  3.06740  2.52645  4.38614  3.55867  2.52111  3.83192  2.49961  3.38188  2.90252  2.56561  2.90082  1.93253  2.95998  2.76833  3.00167  3.46526  5.57021  4.20608    287 q - - -
          2.68618  4.42225  2.77519  2.73123  3.46354  2.40513  3.72494  3.29354  2.67741  2.69355  4.24690  2.90347  2.73739  3.18146  2.89801  2.37887  2.77519  2.98518  4.58477  3.61503
          0.01463  4.62801  5.35036  0.61958  0.77255  0.48576  0.95510
    283   2.31625  4.47526  2.72791  3.04669  3.61873  2.71302  3.98134  2.95673  3.00511  2.05210  2.42290  3.45538  4.10288  3.30825  3.36257  2.96624  2.98005  2.33320  5.06524  3.82937    288 l - - -
          2.68618  4.42225  2.77519  2.73123  3.46354  2.40513  3.72494  3.29354  2.67741  2.69355  4.24690  2.90347  2.73739  3.18146  2.89801  2.37887  2.77519  2.98518  4.58477  3.61503
          0.01463  4.62801  5.35036  0.61958  0.77255  0.48576  0.95510
    284   2.78248  5.19768  2.97420  2.08219  4.53112  3.53019  3.76245  3.99425  2.52207  3.51190  4.27737  3.02479  2.54135  2.40765  3.00600  1.87535  2.45166  3.58962  5.67517  4.28473    289 s - - -
          2.68618  4.42225  2.77519  2.73123  3.46354  2.40513  3.72494  3.29354  2.67741  2.69355  4.24690  2.90347  2.73739  3.18146  2.89801  2.37887  2.77519  2.98518  4.58477  3.61503
          0.01463  4.62801  5.35036  0.61958  0.77255  0.48576  0.95510
    285   1.74909  4.26055  4.13952  3.55933  3.36339  3.83626  4.15091  2.69248  3.44744  1.88340  3.37000  3.79614  3.01544  3.68464  3.65487  3.12255  2.99201  2.09483  3.11097  3.67737    290 a - - -
          2.68618  4.42225  2.77519  2.73123  3.46354  2.40513  3.72494  3.29354  2.67741  2.69355  4.24690  2.90347  2.73739  3.18146  2.89801  2.37887  2.77519  2.98518  4.58477  3.61503
          0.01463  4.62801  5.35036  0.61958  0.77255  0.48576  0.95510
    286   1.57944  4.80376  3.31049  2.77567  4.11563  3.58795  3.90350  3.49836  2.18543  2.51797  3.99156  3.24840  4.02723  3.09109  3.12347  2.08222  3.02076  3.19242  5.42873  4.13525    291 a - - -
          2.68618  4.42225  2.77519  2.73123  3.46354  2.40513  3.72494  3.29354  2.67741  2.69355  4.24690  2.90347  2.73739  3.18146  2.89801  2.37887  2.77519  2.98518  4.58477  3.61503
          0.01463  4.62801  5.35036  0.61958  0.77255  0.48576  0.95510
    287   1.71449  4.36379  4.20935  3.64055  3.44543  3.91123  4.27908  2.65447  3.53054  1.58893  2.54079  3.88774  4.30286  3.77553  3.75022  3.21066  2.44830  2.49790  5.01748  3.83150    292 l - - -
          2.68618  4.42225  2.77519  2.73123  3.46354  2.40513  3.72494  3.29354  2.67741  2.69355  4.24690  2.90347  2.73739  3.18146  2.89801  2.37887  2.77519  2.98518  4.58477  3.61503
          0.01463  4.62801  5.35036  0.61958  0.77255  0.48576  0.95510
    288   2.79165  5.08616  2.53797  2.56478  4.34834  3.57529  3.77619  3.81095  2.51765  3.36986  4.16543  3.08955  3.97761  2.90984  1.71173  2.11931  3.02462  3.45377  3.09527  4.19135    293 r - - -
          2.68618  4.42225  2.77519  2.73123  3.46354  2.40513  3.72494  3.29354  2.67741  2.69355  4.24690  2.90347  2.73739  3.18146  2.89801  2.37887  2.77519  2.98518  4.58477  3.61503
          0.01463  4.62801  5.35036  0.61958  0.77255  0.48576  0.95510
    289   2.05584  2.83336  2.88892  3.59540  2.63503  3.84864  4.15261  2.26587  3.48191  2.41951  2.31715  3.81725  4.21890  3.70754  3.67438  3.13344  2.98347  2.46542  4.85184  3.65821    294 a - - -
          2.68618  4.42225  2.77519  2.73123  3.46354  2.40513  3.72494  3.29354  2.67741  2.69355  4.24690  2.90347  2.73739  3.18146  2.89801  2.37887  2.77519  2.98518  4.58477  3.61503
          0.01463  4.62801  5.35036  0.61958  0.77255  0.48576  0.95510
    290   3.62862  4.90543  5.50271  4.90828  2.31709  4.91202  5.19152  2.53626  4.75309  0.88774  1.95111  5.04558  5.05874  4.71003  4.73520  4.26345  3.83899  2.14013  5.36643  4.33225    295 l - - -
          2.68618  4.42225  2.77519  2.73123  3.46354  2.40513  3.72494  3.29354  2.67741  2.69355  4.24690  2.90347  2.73739  3.18146  2.89801  2.37887  2.77519  2.98518  4.58477  3.61503
          0.01463  4.62801  5.35036  0.61958  0.77255  0.48576  0.95510
    291   1.95637  4.37668  4.11012  3.53040  3.47721  3.91372  4.21403  1.73020  3.37581  1.86325  3.44455  3.81617  4.28520  3.67684  2.58938  3.19866  3.07995  2.46897  5.01626  3.81862    296 i - - -
          2.68618  4.42225  2.77519  2.73123  3.46354  2.40513  3.72494  3.29354  2.67741  2.69355  4.24690  2.90347  2.73739  3.18146  2.89801  2.37887  2.77519  2.98518  4.58477  3.61503
          0.01463  4.62801  5.35036  0.61958  0.77255  0.48576  0.95510
    292   2.31824  3.27193  1.97122  2.07889  4.54175  3.52761  3.74289  4.00912  1.97405  3.51816  4.27725  3.00726  3.93781  2.85244  2.98899  2.74757  3.01030  3.59955  5.67448  4.27709    297 d - - -
          2.68618  4.42225  2.77519  2.73123  3.46354  2.40513  3.72494  3.29354  2.67741  2.69355  4.24690  2.90347  2.73739  3.18146  2.89801  2.37887  2.77519  2.98518  4.58477  3.61503
          0.01463  4.62801  5.35036  0.61958  0.77255  0.48576  0.95510
    293   2.76701  4.22023  4.30981  3.71954  2.59758  3.88301  4.18354  2.08290  3.58366  1.88203  3.30824  3.89415  4.24808  2.43806  3.73608  3.17438  2.47409  2.46120  3.01017  3.62021    298 l - - -
          2.68618  4.42225  2.77519  2.73123  3.46354  2.40513  3.72494  3.29354  2.67741  2.69355  4.24690  2.90347  2.73739  3.18146  2.89801  2.37887  2.77519  2.98518  4.58477  3.61503
          0.01463  4.62801  5.35036  0.61958  0.77255  0.48576  0.95510
    294   2.88007  4.31753  4.43952  3.85402  3.36392  4.01762  4.34093  1.70728  3.71918  1.55417  2.97306  4.03534  2.77624  3.92314  3.87226  3.31613  2.46435  2.38452  4.95941  3.78334    299 l - - -
          2.68618  4.42225  2.77519  2.73123  3.46354  2.40513  3.72494  3.29354  2.67741  2.69355  4.24690  2.90347  2.73739  3.18146  2.89801  2.37887  2.77519  2.98518  4.58477  3.61503
          0.01463  4.62801  5.35036  0.61958  0.77255  0.48576  0.95510
    295   2.32940  5.30910  3.01914  1.93965  4.65259  3.58916  2.82009  4.11137  1.46942  3.59680  4.36561  3.06499  4.00080  2.88624  2.87265  2.83693  3.09875  3.70293  5.72599  4.35297    300 k - - -
          2.68618  4.42225  2.77519  2.73123  3.46354  2.40513  3.72494  3.29354  2.67741  2.69355  4.24690  2.90347  2.73739  3.18146  2.89801  2.37887  2.77519  2.98518  4.58477  3.61503
          0.01463  4.62801  5.35036  0.61958  0.77255  0.48576  0.95510
    296   2.76688  3.06364  3.68083  2.23896  3.59884  3.75608  4.01084  1.90059  2.44076  2.17726  3.56269  3.50720  4.13390  3.35403  3.37233  3.00756  2.99854  2.67606  5.05592  3.82656    301 i - - -
          2.68618  4.42225  2.77519  2.73123  3.46354  2.40513  3.72494  3.29354  2.67741  2.69355  4.24690  2.90347  2.73739  3.18146  2.89801  2.37887  2.77519  2.98518  4.58477  3.61503
          0.10405  4.62801  2.41860  0.61958  0.77255  0.48576  0.95510
    297   2.76782  4.39052  3.81572  3.23805  2.54683  3.78652  4.03798  2.31999  3.12232  1.88383  3.43413  3.59150  4.15561  2.59560  2.30056  3.04857  2.99761  2.62996  4.95815  3.73630    302 l - - -
          2.68618  4.42225  2.77519  2.73123  3.46354  2.40513  3.72494  3.29354  2.67741  2.69355  4.24690  2.90347  2.73739  3.18146  2.89801  2.37887  2.77519  2.98518  4.58477  3.61503
          0.01598  4.53995  5.26229  0.61958  0.77255  0.63751  0.75206
    298   2.22753  4.65560  3.30024  2.32348  2.51397  3.22194  3.83762  3.21723  2.73263  2.88845  3.74901  2.53088  3.99583  3.06373  3.15342  2.71562  2.94567  2.95478  3.14217  3.92234    303 a - - -
          2.68618  4.42225  2.77519  2.73123  3.46354  2.40513  3.72494  3.29354  2.67741  2.69355  4.24690  2.90347  2.73739  3.18146  2.89801  2.37887  2.77519  2.98518  4.58477  3.61503
          0.13484  4.53995  2.15877  0.61958  0.77255  0.63751  0.75206
    299   2.74316  4.99394  3.10927  2.55987  4.31803  3.52366  2.63140  3.74843  2.42090  3.30885  4.11144  3.06803  3.93292  2.86659  2.05074  2.02571  2.40748  3.39316  5.49796  4.16680    304 s - - -
          2.68618  4.42225  2.77519  2.73123  3.46354  2.40513  3.72494  3.29354  2.67741  2.69355  4.24690  2.90347  2.73739  3.18146  2.89801  2.37887  2.77519  2.98518  4.58477  3.61503
          0.01798  4.42309  5.14544  0.61958  0.77255  0.79337  0.60206
    300   2.67283  3.80587  3.03973  2.65241  3.12070  3.07923  3.77206  3.26243  2.63643  2.34148  3.76860  2.55458  3.93875  2.19478  3.07027  2.76837  2.90500  2.98686  5.21956  3.92654    305 q - - -
          2.68618  4.42225  2.77519  2.73123  3.46354  2.40513  3.72494  3.29354  2.67741  2.69355  4.24690  2.90347  2.73739  3.18146  2.89801  2.37887  2.77519  2.98518  4.58477  3.61503
          0.01798  4.42309  5.14544  0.61958  0.77255  0.79337  0.60206
    301   2.66815  2.90833  3.72056  3.15381  3.52543  3.64549  3.99312  2.03344  3.03964  2.59415  3.50105  3.50024  4.06376  3.36506  2.45287  2.06397  2.92393  2.61837  4.98649  3.76630    306 i - - -
          2.68618  4.42225  2.77519  2.73123  3.46354  2.40513  3.72494  3.29354  2.67741  2.69355  4.24690  2.90347  2.73739  3.18146  2.89801  2.37887  2.77519  2.98518  4.58477  3.61503
          0.01214  4.41725        *  0.61958  0.77255  0.00000        *
//
HMMER3/f [3.1b2 | February 2015]
NAME  HMMreg00126_2_PDU1.EUT2K
LENG  304
ALPH  amino
RF    no
MM    no
CONS  yes
CS    no
MAP   yes
DATE  Thu Nov 19 22:50:26 2020
NSEQ  4
EFFN  0.394531
CKSUM 1453920856
STATS LOCAL MSV      -11.0715  0.70124
STATS LOCAL VITERBI  -11.9874  0.70124
STATS LOCAL FORWARD   -5.4727  0.70124
HMM          A        C        D        E        F        G        H        I        K        L        M        N        P        Q        R        S        T        V        W        Y   
            m->m     m->i     m->d     i->m     i->i     d->m     d->d
  COMPO   2.50652  4.25621  3.00092  2.69883  3.15969  2.96542  3.73806  2.56807  2.74428  2.37955  3.66217  3.14299  3.44372  3.20852  3.11759  2.62130  2.86637  2.51138  4.89090  3.43709
          2.68618  4.42225  2.77519  2.73123  3.46354  2.40513  3.72494  3.29354  2.67741  2.69355  4.24690  2.90347  2.73739  3.18146  2.89801  2.37887  2.77519  2.98518  4.58477  3.61503
          0.03416  3.78952  4.51186  0.61958  0.77255  0.00000        *
      1   2.90681  4.46969  3.96126  3.55037  3.17619  3.77206  4.30483  2.34370  3.32221  1.78530  1.54701  3.83752  4.23394  3.71068  3.53690  3.24635  3.21140  2.33966  5.00477  3.75806      1 m - - -
          2.68618  4.42225  2.77519  2.73123  3.46354  2.40513  3.72494  3.29354  2.67741  2.69355  4.24690  2.90347  2.73739  3.18146  2.89801  2.37887  2.77519  2.98518  4.58477  3.61503
          0.03416  3.78952  4.51186  0.61958  0.77255  0.48576  0.95510
      2   2.91563  4.75623  3.39820  2.92976  4.08980  3.41662  3.77100  3.62761  2.21408  3.15887  4.16342  3.29476  3.92522  2.99738  1.11342  3.00509  3.18856  3.35571  5.20785  4.03738      2 r - - -
          2.68618  4.42225  2.77519  2.73123  3.46354  2.40513  3.72494  3.29354  2.67741  2.69355  4.24690  2.90347  2.73739  3.18146  2.89801  2.37887  2.77519  2.98518  4.58477  3.61503
          0.03416  3.78952  4.51186  0.61958  0.77255  0.48576  0.95510
      3   3.06413  4.55232  4.05495  3.69682  3.10798  3.87443  4.37864  2.31046  3.46527  0.98481  3.16122  3.98003  4.32571  3.85360  3.65397  3.43899  3.36311  2.32578  4.95478  3.65820      3 l - - -
          2.68618  4.42225  2.77519  2.73123  3.46354  2.40513  3.72494  3.29354  2.67741  2.69355  4.24690  2.90347  2.73739  3.18146  2.89801  2.37887  2.77519  2.98518  4.58477  3.61503
          0.03416  3.78952  4.51186  0.61958  0.77255  0.48576  0.95510
      4   2.88506  4.97273  2.45991  1.14983  4.30925  3.22345  3.80615  3.74671  2.67647  3.37837  4.35853  2.89277  3.82483  3.02517  3.07477  2.87753  3.18951  3.44008  5.49676  4.22164      4 e - - -
          2.68618  4.42225  2.77519  2.73123  3.46354  2.40513  3.72494  3.29354  2.67741  2.69355  4.24690  2.90347  2.73739  3.18146  2.89801  2.37887  2.77519  2.98518  4.58477  3.61503
          0.03416  3.78952  4.51186  0.61958  0.77255  0.48576  0.95510
      5   2.81942  4.79824  2.85295  2.60896  3.95500  3.31358  3.76565  3.57528  2.43623  3.08569  4.11844  3.06699  3.86747  1.38964  2.72100  2.87188  3.11766  3.31092  5.24313  3.93206      5 q - - -
          2.68618  4.42225  2.77519  2.73123  3.46354  2.40513  3.72494  3.29354  2.67741  2.69355  4.24690  2.90347  2.73739  3.18146  2.89801  2.37887  2.77519  2.98518  4.58477  3.61503
          0.03416  3.78952  4.51186  0.61958  0.77255  0.48576  0.95510
      6   3.06413  4.55232  4.05495  3.69682  3.10798  3.87443  4.37864  2.31046  3.46527  0.98481  3.16122  3.98003  4.32571  3.85360  3.65397  3.43899  3.36311  2.32578  4.95478  3.65820      6 l - - -
          2.68618  4.42225  2.77519  2.73123  3.46354  2.40513  3.72494  3.29354  2.67741  2.69355  4.24690  2.90347  2.73739  3.18146  2.89801  2.37887  2.77519  2.98518  4.58477  3.61503
          0.03416  3.78952  4.51186  0.61958  0.77255  0.48576  0.95510
      7   3.13146  4.65406  3.71740  3.43325  2.30367  3.73473  3.58651  3.15261  3.29315  2.62748  3.83698  3.62422  4.21158  3.61918  3.49304  3.27572  3.41836  3.01955  3.94353  1.11591      7 y - - -
          2.68618  4.42225  2.77519  2.73123  3.46354  2.40513  3.72494  3.29354  2.67741  2.69355  4.24690  2.90347  2.73739  3.18146  2.89801  2.37887  2.77519  2.98518  4.58477  3.61503
          0.03416  3.78952  4.51186  0.61958  0.77255  0.48576  0.95510
      8   2.91102  4.73956  3.05121  2.80498  3.23145  3.38155  1.33040  3.60076  2.65057  3.10436  4.14259  3.21680  3.93069  3.17078  2.92017  2.98311  3.21249  3.33769  4.69729  3.18512      8 h - - -
          2.68618  4.42225  2.77519  2.73123  3.46354  2.40513  3.72494  3.29354  2.67741  2.69355  4.24690  2.90347  2.73739  3.18146  2.89801  2.37887  2.77519  2.98518  4.58477  3.61503
          0.03416  3.78952  4.51186  0.61958  0.77255  0.48576  0.95510
      9   3.06413  4.55232  4.05495  3.69682  3.10798  3.87443  4.37864  2.31046  3.46527  0.98481  3.16122  3.98003  4.32571  3.85360  3.65397  3.43899  3.36311  2.32578  4.95478  3.65820      9 l - - -
          2.68618  4.42225  2.77519  2.73123  3.46354  2.40513  3.72494  3.29354  2.67741  2.69355  4.24690  2.90347  2.73739  3.18146  2.89801  2.37887  2.77519  2.98518  4.58477  3.61503
          0.03416  3.78952  4.51186  0.61958  0.77255  0.48576  0.95510
     10   2.74304  4.31099  4.00832  3.67118  3.49189  3.63543  4.48797  2.06276  3.53756  2.19514  3.47211  3.87363  4.20220  3.90440  3.75760  3.13557  3.10768  1.13696  5.26148  3.98686     10 v - - -
          2.68618  4.42225  2.77519  2.73123  3.46354  2.40513  3.72494  3.29354  2.67741  2.69355  4.24690  2.90347  2.73739  3.18146  2.89801  2.37887  2.77519  2.98518  4.58477  3.61503
          0.03416  3.78952  4.51186  0.61958  0.77255  0.48576  0.95510
     11   2.88506  4.97273  2.45991  1.14983  4.30925  3.22345  3.80615  3.74671  2.67647  3.37837  4.35853  2.89277  3.82483  3.02517  3.07477  2.87753  3.18951  3.44008  5.49676  4.22164     11 e - - -
          2.68618  4.42225  2.77519  2.73123  3.46354  2.40513  3.72494  3.29354  2.67741  2.69355  4.24690  2.90347  2.73739  3.18146  2.89801  2.37887  2.77519  2.98518  4.58477  3.61503
          0.03416  3.78952  4.51186  0.61958  0.77255  0.48576  0.95510
     12   2.74304  4.31099  4.00832  3.67118  3.49189  3.63543  4.48797  2.06276  3.53756  2.19514  3.47211  3.87363  4.20220  3.90440  3.75760  3.13557  3.10768  1.13696  5.26148  3.98686     12 v - - -
          2.68618  4.42225  2.77519  2.73123  3.46354  2.40513  3.72494  3.29354  2.67741  2.69355  4.24690  2.90347  2.73739  3.18146  2.89801  2.37887  2.77519  2.98518  4.58477  3.61503
          0.03416  3.78952  4.51186  0.61958  0.77255  0.48576  0.95510
     13   1.14050  4.15466  3.38133  3.17137  3.97240  2.98086  4.20281  3.08585  3.18551  2.97092  4.01400  3.34102  3.71247  3.53493  3.44037  2.50673  2.77844  2.75485  5.40802  4.19948     13 a - - -
          2.68618  4.42225  2.77519  2.73123  3.46354  2.40513  3.72494  3.29354  2.67741  2.69355  4.24690  2.90347  2.73739  3.18146  2.89801  2.37887  2.77519  2.98518  4.58477  3.61503
          0.03416  3.78952  4.51186  0.61958  0.77255  0.48576  0.95510
     14   2.89927  4.85514  3.06953  2.70955  4.22251  3.39528  3.71905  3.64709  1.15825  3.23156  4.19968  3.13689  3.90333  2.91690  2.42427  2.94802  3.15992  3.36033  5.31314  4.11473     14 k - - -
          2.68618  4.42225  2.77519  2.73123  3.46354  2.40513  3.72494  3.29354  2.67741  2.69355  4.24690  2.90347  2.73739  3.18146  2.89801  2.37887  2.77519  2.98518  4.58477  3.61503
          0.03416  3.78952  4.51186  0.61958  0.77255  0.48576  0.95510
     15   3.13146  4.65406  3.71740  3.43325  2.30367  3.73473  3.58651  3.15261  3.29315  2.62748  3.83698  3.62422  4.21158  3.61918  3.49304  3.27572  3.41836  3.01955  3.94353  1.11591     15 y - - -
          2.68618  4.42225  2.77519  2.73123  3.46354  2.40513  3.72494  3.29354  2.67741  2.69355  4.24690  2.90347  2.73739  3.18146  2.89801  2.37887  2.77519  2.98518  4.58477  3.61503
          0.03416  3.78952  4.51186  0.61958  0.77255  0.48576  0.95510
     16   2.65820  4.64824  2.66947  2.54772  3.99905  3.13101  3.86032  3.69368  2.75826  3.35078  4.30829  1.31410  3.77988  3.13483  3.10843  2.72980  3.03849  3.32433  5.31491  3.95481     16 n - - -
          2.68618  4.42225  2.77519  2.73123  3.46354  2.40513  3.72494  3.29354  2.67741  2.69355  4.24690  2.90347  2.73739  3.18146  2.89801  2.37887  2.77519  2.98518  4.58477  3.61503
          0.03416  3.78952  4.51186  0.61958  0.77255  0.48576  0.95510
     17   2.27811  4.19614  3.13798  2.95218  3.99460  2.92773  4.06323  3.50701  3.02019  3.23457  4.16932  3.18887  3.66017  3.37661  3.30725  1.22353  2.75243  3.06046  5.37431  4.07821     17 s - - -
          2.68618  4.42225  2.77519  2.73123  3.46354  2.40513  3.72494  3.29354  2.67741  2.69355  4.24690  2.90347  2.73739  3.18146  2.89801  2.37887  2.77519  2.98518  4.58477  3.61503
          0.03416  3.78952  4.51186  0.61958  0.77255  0.48576  0.95510
     18   2.96657  4.41143  4.21298  3.82754  3.32069  3.97284  4.57258  1.18727  3.65384  1.92656  3.27184  4.08459  4.41414  4.01212  3.86003  3.46203  3.26815  1.85079  5.19261  3.92210     18 i - - -
          2.68618  4.42225  2.77519  2.73123  3.46354  2.40513  3.72494  3.29354  2.67741  2.69355  4.24690  2.90347  2.73739  3.18146  2.89801  2.37887  2.77519  2.98518  4.58477  3.61503
          0.03416  3.78952  4.51186  0.61958  0.77255  0.48576  0.95510
     19   2.27811  4.19614  3.13798  2.95218  3.99460  2.92773  4.06323  3.50701  3.02019  3.23457  4.16932  3.18887  3.66017  3.37661  3.30725  1.22353  2.75243  3.06046  5.37431  4.07821     19 s - - -
          2.68618  4.42225  2.77519  2.73123  3.46354  2.40513  3.72494  3.29354  2.67741  2.69355  4.24690  2.90347  2.73739  3.18146  2.89801  2.37887  2.77519  2.98518  4.58477  3.61503
          0.03416  3.78952  4.51186  0.61958  0.77255  0.48576  0.95510
     20   2.96657  4.41143  4.21298  3.82754  3.32069  3.97284  4.57258  1.18727  3.65384  1.92656  3.27184  4.08459  4.41414  4.01212  3.86003  3.46203  3.26815  1.85079  5.19261  3.92210     20 i - - -
          2.68618  4.42225  2.77519  2.73123  3.46354  2.40513  3.72494  3.29354  2.67741  2.69355  4.24690  2.90347  2.73739  3.18146  2.89801  2.37887  2.77519  2.98518  4.58477  3.61503
          0.03416  3.78952  4.51186  0.61958  0.77255  0.48576  0.95510
     21   1.14050  4.15466  3.38133  3.17137  3.97240  2.98086  4.20281  3.08585  3.18551  2.97092  4.01400  3.34102  3.71247  3.53493  3.44037  2.50673  2.77844  2.75485  5.40802  4.19948     21 a - - -
          2.68618  4.42225  2.77519  2.73123  3.46354  2.40513  3.72494  3.29354  2.67741  2.69355  4.24690  2.90347  2.73739  3.18146  2.89801  2.37887  2.77519  2.98518  4.58477  3.61503
          0.03416  3.78952  4.51186  0.61958  0.77255  0.48576  0.95510
     22   1.14050  4.15466  3.38133  3.17137  3.97240  2.98086  4.20281  3.08585  3.18551  2.97092  4.01400  3.34102  3.71247  3.53493  3.44037  2.50673  2.77844  2.75485  5.40802  4.19948     22 a - - -
          2.68618  4.42225  2.77519  2.73123  3.46354  2.40513  3.72494  3.29354  2.67741  2.69355  4.24690  2.90347  2.73739  3.18146  2.89801  2.37887  2.77519  2.98518  4.58477  3.61503
          0.03416  3.78952  4.51186  0.61958  0.77255  0.48576  0.95510
     23   2.88506  4.97273  2.45991  1.14983  4.30925  3.22345  3.80615  3.74671  2.67647  3.37837  4.35853  2.89277  3.82483  3.02517  3.07477  2.87753  3.18951  3.44008  5.49676  4.22164     23 e - - -
          2.68618  4.42225  2.77519  2.73123  3.46354  2.40513  3.72494  3.29354  2.67741  2.69355  4.24690  2.90347  2.73739  3.18146  2.89801  2.37887  2.77519  2.98518  4.58477  3.61503
          0.03416  3.78952  4.51186  0.61958  0.77255  0.48576  0.95510
     24   2.91563  4.75623  3.39820  2.92976  4.08980  3.41662  3.77100  3.62761  2.21408  3.15887  4.16342  3.29476  3.92522  2.99738  1.11342  3.00509  3.18856  3.35571  5.20785  4.03738     24 r - - -
          2.68618  4.42225  2.77519  2.73123  3.46354  2.40513  3.72494  3.29354  2.67741  2.69355  4.24690  2.90347  2.73739  3.18146  2.89801  2.37887  2.77519  2.98518  4.58477  3.61503
          0.03416  3.78952  4.51186  0.61958  0.77255  0.48576  0.95510
     25   2.96657  4.41143  4.21298  3.82754  3.32069  3.97284  4.57258  1.18727  3.65384  1.92656  3.27184  4.08459  4.41414  4.01212  3.86003  3.46203  3.26815  1.85079  5.19261  3.92210     25 i - - -
          2.68618  4.42225  2.77519  2.73123  3.46354  2.40513  3.72494  3.29354  2.67741  2.69355  4.24690  2.90347  2.73739  3.18146  2.89801  2.37887  2.77519  2.98518  4.58477  3.61503
          0.03416  3.78952  4.51186  0.61958  0.77255  0.48576  0.95510
     26   3.13146  4.65406  3.71740  3.43325  2.30367  3.73473  3.58651  3.15261  3.29315  2.62748  3.83698  3.62422  4.21158  3.61918  3.49304  3.27572  3.41836  3.01955  3.94353  1.11591     26 y - - -
          2.68618  4.42225  2.77519  2.73123  3.46354  2.40513  3.72494  3.29354  2.67741  2.69355  4.24690  2.90347  2.73739  3.18146  2.89801  2.37887  2.77519  2.98518  4.58477  3.61503
          0.03416  3.78952  4.51186  0.61958  0.77255  0.48576  0.95510
     27   2.96657  4.41143  4.21298  3.82754  3.32069  3.97284  4.57258  1.18727  3.65384  1.92656  3.27184  4.08459  4.41414  4.01212  3.86003  3.46203  3.26815  1.85079  5.19261  3.92210     27 i - - -
          2.68618  4.42225  2.77519  2.73123  3.46354  2.40513  3.72494  3.29354  2.67741  2.69355  4.24690  2.90347  2.73739  3.18146  2.89801  2.37887  2.77519  2.98518  4.58477  3.61503
          0.03416  3.78952  4.51186  0.61958  0.77255  0.48576  0.95510
     28   2.37217  4.21627  3.35826  3.10915  3.89921  3.05757  4.13230  3.01640  3.05044  2.88271  3.94056  3.33034  3.75563  3.45006  3.31175  2.57276  1.32098  2.72031  5.34452  4.11652     28 t - - -
          2.68618  4.42225  2.77519  2.73123  3.46354  2.40513  3.72494  3.29354  2.67741  2.69355  4.24690  2.90347  2.73739  3.18146  2.89801  2.37887  2.77519  2.98518  4.58477  3.61503
          0.03416  3.78952  4.51186  0.61958  0.77255  0.48576  0.95510
     29   2.81942  4.79824  2.85295  2.60896  3.95500  3.31358  3.76565  3.57528  2.43623  3.08569  4.11844  3.06699  3.86747  1.38964  2.72100  2.87188  3.11766  3.31092  5.24313  3.93206     29 q - - -
          2.68618  4.42225  2.77519  2.73123  3.46354  2.40513  3.72494  3.29354  2.67741  2.69355  4.24690  2.90347  2.73739  3.18146  2.89801  2.37887  2.77519  2.98518  4.58477  3.61503
          0.03416  3.78952  4.51186  0.61958  0.77255  0.48576  0.95510
     30   2.64876  4.41739  3.24740  3.07631  4.07449  3.10971  4.15889  3.60053  3.12685  3.23568  4.28361  3.39026  0.99745  3.51829  3.37996  2.81419  3.08434  3.25520  5.28189  4.19480     30 p - - -
          2.68618  4.42225  2.77519  2.73123  3.46354  2.40513  3.72494  3.29354  2.67741  2.69355  4.24690  2.90347  2.73739  3.18146  2.89801  2.37887  2.77519  2.98518  4.58477  3.61503
          0.03416  3.78952  4.51186  0.61958  0.77255  0.48576  0.95510
     31   1.14050  4.15466  3.38133  3.17137  3.97240  2.98086  4.20281  3.08585  3.18551  2.97092  4.01400  3.34102  3.71247  3.53493  3.44037  2.50673  2.77844  2.75485  5.40802  4.19948     31 a - - -
          2.68618  4.42225  2.77519  2.73123  3.46354  2.40513  3.72494  3.29354  2.67741  2.69355  4.24690  2.90347  2.73739  3.18146  2.89801  2.37887  2.77519  2.98518  4.58477  3.61503
          0.03416  3.78952  4.51186  0.61958  0.77255  0.48576  0.95510
     32   2.74304  4.31099  4.00832  3.67118  3.49189  3.63543  4.48797  2.06276  3.53756  2.19514  3.47211  3.87363  4.20220  3.90440  3.75760  3.13557  3.10768  1.13696  5.26148  3.98686     32 v - - -
          2.68618  4.42225  2.77519  2.73123  3.46354  2.40513  3.72494  3.29354  2.67741  2.69355  4.24690  2.90347  2.73739  3.18146  2.89801  2.37887  2.77519  2.98518  4.58477  3.61503
          0.03416  3.78952  4.51186  0.61958  0.77255  0.48576  0.95510
     33   2.27811  4.19614  3.13798  2.95218  3.99460  2.92773  4.06323  3.50701  3.02019  3.23457  4.16932  3.18887  3.66017  3.37661  3.30725  1.22353  2.75243  3.06046  5.37431  4.07821     33 s - - -
          2.68618  4.42225  2.77519  2.73123  3.46354  2.40513  3.72494  3.29354  2.67741  2.69355  4.24690  2.90347  2.73739  3.18146  2.89801  2.37887  2.77519  2.98518  4.58477  3.61503
          0.03416  3.78952  4.51186  0.61958  0.77255  0.48576  0.95510
     34   1.14050  4.15466  3.38133  3.17137  3.97240  2.98086  4.20281  3.08585  3.18551  2.97092  4.01400  3.34102  3.71247  3.53493  3.44037  2.50673  2.77844  2.75485  5.40802  4.19948     34 a - - -
          2.68618  4.42225  2.77519  2.73123  3.46354  2.40513  3.72494  3.29354  2.67741  2.69355  4.24690  2.90347  2.73739  3.18146  2.89801  2.37887  2.77519  2.98518  4.58477  3.61503
          0.03416  3.78952  4.51186  0.61958  0.77255  0.48576  0.95510
     35   2.27811  4.19614  3.13798  2.95218  3.99460  2.92773  4.06323  3.50701  3.02019  3.23457  4.16932  3.18887  3.66017  3.37661  3.30725  1.22353  2.75243  3.06046  5.37431  4.07821     35 s - - -
          2.68618  4.42225  2.77519  2.73123  3.46354  2.40513  3.72494  3.29354  2.67741  2.69355  4.24690  2.90347  2.73739  3.18146  2.89801  2.37887  2.77519  2.98518  4.58477  3.61503
          0.03416  3.78952  4.51186  0.61958  0.77255  0.48576  0.95510
     36   2.96657  4.41143  4.21298  3.82754  3.32069  3.97284  4.57258  1.18727  3.65384  1.92656  3.27184  4.08459  4.41414  4.01212  3.86003  3.46203  3.26815  1.85079  5.19261  3.92210     36 i - - -
          2.68618  4.42225  2.77519  2.73123  3.46354  2.40513  3.72494  3.29354  2.67741  2.69355  4.24690  2.90347  2.73739  3.18146  2.89801  2.37887  2.77519  2.98518  4.58477  3.61503
          0.03416  3.78952  4.51186  0.61958  0.77255  0.48576  0.95510
     37   2.27811  4.19614  3.13798  2.95218  3.99460  2.92773  4.06323  3.50701  3.02019  3.23457  4.16932  3.18887  3.66017  3.37661  3.30725  1.22353  2.75243  3.06046  5.37431  4.07821     37 s - - -
          2.68618  4.42225  2.77519  2.73123  3.46354  2.40513  3.72494  3.29354  2.67741  2.69355  4.24690  2.90347  2.73739  3.18146  2.89801  2.37887  2.77519  2.98518  4.58477  3.61503
          0.03416  3.78952  4.51186  0.61958  0.77255  0.48576  0.95510
     38   2.89927  4.85514  3.06953  2.70955  4.22251  3.39528  3.71905  3.64709  1.15825  3.23156  4.19968  3.13689  3.90333  2.91690  2.42427  2.94802  3.15992  3.36033  5.31314  4.11473     38 k - - -
          2.68618  4.42225  2.77519  2.73123  3.46354  2.40513  3.72494  3.29354  2.67741  2.69355  4.24690  2.90347  2.73739  3.18146  2.89801  2.37887  2.77519  2.98518  4.58477  3.61503
          0.03416  3.78952  4.51186  0.61958  0.77255  0.48576  0.95510
     39   3.06413  4.55232  4.05495  3.69682  3.10798  3.87443  4.37864  2.31046  3.46527  0.98481  3.16122  3.98003  4.32571  3.85360  3.65397  3.43899  3.36311  2.32578  4.95478  3.65820     39 l - - -
          2.68618  4.42225  2.77519  2.73123  3.46354  2.40513  3.72494  3.29354  2.67741  2.69355  4.24690  2.90347  2.73739  3.18146  2.89801  2.37887  2.77519  2.98518  4.58477  3.61503
          0.03416  3.78952  4.51186  0.61958  0.77255  0.48576  0.95510
     40   2.88506  4.97273  2.45991  1.14983  4.30925  3.22345  3.80615  3.74671  2.67647  3.37837  4.35853  2.89277  3.82483  3.02517  3.07477  2.87753  3.18951  3.44008  5.49676  4.22164     40 e - - -
          2.68618  4.42225  2.77519  2.73123  3.46354  2.40513  3.72494  3.29354  2.67741  2.69355  4.24690  2.90347  2.73739  3.18146  2.89801  2.37887  2.77519  2.98518  4.58477  3.61503
          0.03416  3.78952  4.51186  0.61958  0.77255  0.48576  0.95510
     41   2.90401  5.01295  1.04487  2.29127  4.37980  3.15095  3.86380  3.94988  2.93321  3.57417  4.55270  2.84246  3.79820  3.10451  3.43620  2.87744  3.24166  3.59874  5.56440  4.26936     41 d - - -
          2.68618  4.42225  2.77519  2.73123  3.46354  2.40513  3.72494  3.29354  2.67741  2.69355  4.24690  2.90347  2.73739  3.18146  2.89801  2.37887  2.77519  2.98518  4.58477  3.61503
          0.03416  3.78952  4.51186  0.61958  0.77255  0.48576  0.95510
     42   2.88506  4.97273  2.45991  1.14983  4.30925  3.22345  3.80615  3.74671  2.67647  3.37837  4.35853  2.89277  3.82483  3.02517  3.07477  2.87753  3.18951  3.44008  5.49676  4.22164     42 e - - -
          2.68618  4.42225  2.77519  2.73123  3.46354  2.40513  3.72494  3.29354  2.67741  2.69355  4.24690  2.90347  2.73739  3.18146  2.89801  2.37887  2.77519  2.98518  4.58477  3.61503
          0.03416  3.78952  4.51186  0.61958  0.77255  0.48576  0.95510
     43   3.06413  4.55232  4.05495  3.69682  3.10798  3.87443  4.37864  2.31046  3.46527  0.98481  3.16122  3.98003  4.32571  3.85360  3.65397  3.43899  3.36311  2.32578  4.95478  3.65820     43 l - - -
          2.68618  4.42225  2.77519  2.73123  3.46354  2.40513  3.72494  3.29354  2.67741  2.69355  4.24690  2.90347  2.73739  3.18146  2.89801  2.37887  2.77519  2.98518  4.58477  3.61503
          0.03416  3.78952  4.51186  0.61958  0.77255  0.48576  0.95510
     44   2.56812  4.34916  3.22461  3.11481  4.25372  0.86950  4.23808  3.83505  3.28449  3.49924  4.47611  3.38949  3.73762  3.61564  3.52760  2.73807  3.04301  3.37964  5.36871  4.35359     44 g - - -
          2.68618  4.42225  2.77519  2.73123  3.46354  2.40513  3.72494  3.29354  2.67741  2.69355  4.24690  2.90347  2.73739  3.18146  2.89801  2.37887  2.77519  2.98518  4.58477  3.61503
          0.03416  3.78952  4.51186  0.61958  0.77255  0.48576  0.95510
     45   2.74304  4.31099  4.00832  3.67118  3.49189  3.63543  4.48797  2.06276  3.53756  2.19514  3.47211  3.87363  4.20220  3.90440  3.75760  3.13557  3.10768  1.13696  5.26148  3.98686     45 v - - -
          2.68618  4.42225  2.77519  2.73123  3.46354  2.40513  3.72494  3.29354  2.67741  2.69355  4.24690  2.90347  2.73739  3.18146  2.89801  2.37887  2.77519  2.98518  4.58477  3.61503
          0.03416  3.78952  4.51186  0.61958  0.77255  0.48576  0.95510
     46   3.06413  4.55232  4.05495  3.69682  3.10798  3.87443  4.37864  2.31046  3.46527  0.98481  3.16122  3.98003  4.32571  3.85360  3.65397  3.43899  3.36311  2.32578  4.95478  3.65820     46 l - - -
          2.68618  4.42225  2.77519  2.73123  3.46354  2.40513  3.72494  3.29354  2.67741  2.69355  4.24690  2.90347  2.73739  3.18146  2.89801  2.37887  2.77519  2.98518  4.58477  3.61503
          0.03416  3.78952  4.51186  0.61958  0.77255  0.48576  0.95510
     47   3.06413  4.55232  4.05495  3.69682  3.10798  3.87443  4.37864  2.31046  3.46527  0.98481  3.16122  3.98003  4.32571  3.85360  3.65397  3.43899  3.36311  2.32578  4.95478  3.65820     47 l - - -
          2.68618  4.42225  2.77519  2.73123  3.46354  2.40513  3.72494  3.29354  2.67741  2.69355  4.24690  2.90347  2.73739  3.18146  2.89801  2.37887  2.77519  2.98518  4.58477  3.61503
          0.03416  3.78952  4.51186  0.61958  0.77255  0.48576  0.95510
     48   3.15591  4.58303  4.12399  3.82465  1.15817  3.86125  3.84610  2.69205  3.73420  2.08251  3.43608  3.92688  4.32333  3.92577  3.87440  3.42888  3.45785  2.67623  4.12355  2.50250     48 f - - -
          2.68618  4.42225  2.77519  2.73123  3.46354  2.40513  3.72494  3.29354  2.67741  2.69355  4.24690  2.90347  2.73739  3.18146  2.89801  2.37887  2.77519  2.98518  4.58477  3.61503
          0.03416  3.78952  4.51186  0.61958  0.77255  0.48576  0.95510
     49   2.89927  4.85514  3.06953  2.70955  4.22251  3.39528  3.71905  3.64709  1.15825  3.23156  4.19968  3.13689  3.90333  2.91690  2.42427  2.94802  3.15992  3.36033  5.31314  4.11473     49 k - - -
          2.68618  4.42225  2.77519  2.73123  3.46354  2.40513  3.72494  3.29354  2.67741  2.69355  4.24690  2.90347  2.73739  3.18146  2.89801  2.37887  2.77519  2.98518  4.58477  3.61503
          0.03416  3.78952  4.51186  0.61958  0.77255  0.48576  0.95510
     50   2.91563  4.75623  3.39820  2.92976  4.08980  3.41662  3.77100  3.62761  2.21408  3.15887  4.16342  3.29476  3.92522  2.99738  1.11342  3.00509  3.18856  3.35571  5.20785  4.03738     50 r - - -
          2.68618  4.42225  2.77519  2.73123  3.46354  2.40513  3.72494  3.29354  2.67741  2.69355  4.24690  2.90347  2.73739  3.18146  2.89801  2.37887  2.77519  2.98518  4.58477  3.61503
          0.03416  3.78952  4.51186  0.61958  0.77255  0.48576  0.95510
     51   2.37217  4.21627  3.35826  3.10915  3.89921  3.05757  4.13230  3.01640  3.05044  2.88271  3.94056  3.33034  3.75563  3.45006  3.31175  2.57276  1.32098  2.72031  5.34452  4.11652     51 t - - -
          2.68618  4.42225  2.77519  2.73123  3.46354  2.40513  3.72494  3.29354  2.67741  2.69355  4.24690  2.90347  2.73739  3.18146  2.89801  2.37887  2.77519  2.98518  4.58477  3.61503
          0.03416  3.78952  4.51186  0.61958  0.77255  0.48576  0.95510
     52   2.37217  4.21627  3.35826  3.10915  3.89921  3.05757  4.13230  3.01640  3.05044  2.88271  3.94056  3.33034  3.75563  3.45006  3.31175  2.57276  1.32098  2.72031  5.34452  4.11652     52 t - - -
          2.68618  4.42225  2.77519  2.73123  3.46354  2.40513  3.72494  3.29354  2.67741  2.69355  4.24690  2.90347  2.73739  3.18146  2.89801  2.37887  2.77519  2.98518  4.58477  3.61503
          0.03416  3.78952  4.51186  0.61958  0.77255  0.48576  0.95510
     53   2.89927  4.85514  3.06953  2.70955  4.22251  3.39528  3.71905  3.64709  1.15825  3.23156  4.19968  3.13689  3.90333  2.91690  2.42427  2.94802  3.15992  3.36033  5.31314  4.11473     53 k - - -
          2.68618  4.42225  2.77519  2.73123  3.46354  2.40513  3.72494  3.29354  2.67741  2.69355  4.24690  2.90347  2.73739  3.18146  2.89801  2.37887  2.77519  2.98518  4.58477  3.61503
          0.03416  3.78952  4.51186  0.61958  0.77255  0.48576  0.95510
     54   2.56812  4.34916  3.22461  3.11481  4.25372  0.86950  4.23808  3.83505  3.28449  3.49924  4.47611  3.38949  3.73762  3.61564  3.52760  2.73807  3.04301  3.37964  5.36871  4.35359     54 g - - -
          2.68618  4.42225  2.77519  2.73123  3.46354  2.40513  3.72494  3.29354  2.67741  2.69355  4.24690  2.90347  2.73739  3.18146  2.89801  2.37887  2.77519  2.98518  4.58477  3.61503
          0.03416  3.78952  4.51186  0.61958  0.77255  0.48576  0.95510
     55   1.14050  4.15466  3.38133  3.17137  3.97240  2.98086  4.20281  3.08585  3.18551  2.97092  4.01400  3.34102  3.71247  3.53493  3.44037  2.50673  2.77844  2.75485  5.40802  4.19948     55 a - - -
          2.68618  4.42225  2.77519  2.73123  3.46354  2.40513  3.72494  3.29354  2.67741  2.69355  4.24690  2.90347  2.73739  3.18146  2.89801  2.37887  2.77519  2.98518  4.58477  3.61503
          0.03416  3.78952  4.51186  0.61958  0.77255  0.48576  0.95510
     56   3.13146  4.65406  3.71740  3.43325  2.30367  3.73473  3.58651  3.15261  3.29315  2.62748  3.83698  3.62422  4.21158  3.61918  3.49304  3.27572  3.41836  3.01955  3.94353  1.11591     56 y - - -
          2.68618  4.42225  2.77519  2.73123  3.46354  2.40513  3.72494  3.29354  2.67741  2.69355  4.24690  2.90347  2.73739  3.18146  2.89801  2.37887  2.77519  2.98518  4.58477  3.61503
          0.03416  3.78952  4.51186  0.61958  0.77255  0.48576  0.95510
     57   2.64876  4.41739  3.24740  3.07631  4.07449  3.10971  4.15889  3.60053  3.12685  3.23568  4.28361  3.39026  0.99745  3.51829  3.37996  2.81419  3.08434  3.25520  5.28189  4.19480     57 p - - -
          2.68618  4.42225  2.77519  2.73123  3.46354  2.40513  3.72494  3.29354  2.67741  2.69355  4.24690  2.90347  2.73739  3.18146  2.89801  2.37887  2.77519  2.98518  4.58477  3.61503
          0.03416  3.78952  4.51186  0.61958  0.77255  0.48576  0.95510
     58   2.37217  4.21627  3.35826  3.10915  3.89921  3.05757  4.13230  3.01640  3.05044  2.88271  3.94056  3.33034  3.75563  3.45006  3.31175  2.57276  1.32098  2.72031  5.34452  4.11652     58 t - - -
          2.68618  4.42225  2.77519  2.73123  3.46354  2.40513  3.72494  3.29354  2.67741  2.69355  4.24690  2.90347  2.73739  3.18146  2.89801  2.37887  2.77519  2.98518  4.58477  3.61503
          0.03416  3.78952  4.51186  0.61958  0.77255  0.48576  0.95510
     59   2.90401  5.01295  1.04487  2.29127  4.37980  3.15095  3.86380  3.94988  2.93321  3.57417  4.55270  2.84246  3.79820  3.10451  3.43620  2.87744  3.24166  3.59874  5.56440  4.26936     59 d - - -
          2.68618  4.42225  2.77519  2.73123  3.46354  2.40513  3.72494  3.29354  2.67741  2.69355  4.24690  2.90347  2.73739  3.18146  2.89801  2.37887  2.77519  2.98518  4.58477  3.61503
          0.03416  3.78952  4.51186  0.61958  0.77255  0.48576  0.95510
     60   2.96657  4.41143  4.21298  3.82754  3.32069  3.97284  4.57258  1.18727  3.65384  1.92656  3.27184  4.08459  4.41414  4.01212  3.86003  3.46203  3.26815  1.85079  5.19261  3.92210     60 i - - -
          2.68618  4.42225  2.77519  2.73123  3.46354  2.40513  3.72494  3.29354  2.67741  2.69355  4.24690  2.90347  2.73739  3.18146  2.89801  2.37887  2.77519  2.98518  4.58477  3.61503
          0.03416  3.78952  4.51186  0.61958  0.77255  0.48576  0.95510
     61   2.56812  4.34916  3.22461  3.11481  4.25372  0.86950  4.23808  3.83505  3.28449  3.49924  4.47611  3.38949  3.73762  3.61564  3.52760  2.73807  3.04301  3.37964  5.36871  4.35359     61 g - - -
          2.68618  4.42225  2.77519  2.73123  3.46354  2.40513  3.72494  3.29354  2.67741  2.69355  4.24690  2.90347  2.73739  3.18146  2.89801  2.37887  2.77519  2.98518  4.58477  3.61503
          0.03416  3.78952  4.51186  0.61958  0.77255  0.48576  0.95510
     62   2.81942  4.79824  2.85295  2.60896  3.95500  3.31358  3.76565  3.57528  2.43623  3.08569  4.11844  3.06699  3.86747  1.38964  2.72100  2.87188  3.11766  3.31092  5.24313  3.93206     62 q - - -
          2.68618  4.42225  2.77519  2.73123  3.46354  2.40513  3.72494  3.29354  2.67741  2.69355  4.24690  2.90347  2.73739  3.18146  2.89801  2.37887  2.77519  2.98518  4.58477  3.61503
          0.03416  3.78952  4.51186  0.61958  0.77255  0.48576  0.95510
     63   2.37217  4.21627  3.35826  3.10915  3.89921  3.05757  4.13230  3.01640  3.05044  2.88271  3.94056  3.33034  3.75563  3.45006  3.31175  2.57276  1.32098  2.72031  5.34452  4.11652     63 t - - -
          2.68618  4.42225  2.77519  2.73123  3.46354  2.40513  3.72494  3.29354  2.67741  2.69355  4.24690  2.90347  2.73739  3.18146  2.89801  2.37887  2.77519  2.98518  4.58477  3.61503
          0.03416  3.78952  4.51186  0.61958  0.77255  0.48576  0.95510
     64   2.96657  4.41143  4.21298  3.82754  3.32069  3.97284  4.57258  1.18727  3.65384  1.92656  3.27184  4.08459  4.41414  4.01212  3.86003  3.46203  3.26815  1.85079  5.19261  3.92210     64 i - - -
          2.68618  4.42225  2.77519  2.73123  3.46354  2.40513  3.72494  3.29354  2.67741  2.69355  4.24690  2.90347  2.73739  3.18146  2.89801  2.37887  2.77519  2.98518  4.58477  3.61503
          0.03416  3.78952  4.51186  0.61958  0.77255  0.48576  0.95510
     65   2.96657  4.41143  4.21298  3.82754  3.32069  3.97284  4.57258  1.18727  3.65384  1.92656  3.27184  4.08459  4.41414  4.01212  3.86003  3.46203  3.26815  1.85079  5.19261  3.92210     65 i - - -
          2.68618  4.42225  2.77519  2.73123  3.46354  2.40513  3.72494  3.29354  2.67741  2.69355  4.24690  2.90347  2.73739  3.18146  2.89801  2.37887  2.77519  2.98518  4.58477  3.61503
          0.03416  3.78952  4.51186  0.61958  0.77255  0.48576  0.95510
     66   2.88506  4.97273  2.45991  1.14983  4.30925  3.22345  3.80615  3.74671  2.67647  3.37837  4.35853  2.89277  3.82483  3.02517  3.07477  2.87753  3.18951  3.44008  5.49676  4.22164     66 e - - -
          2.68618  4.42225  2.77519  2.73123  3.46354  2.40513  3.72494  3.29354  2.67741  2.69355  4.24690  2.90347  2.73739  3.18146  2.89801  2.37887  2.77519  2.98518  4.58477  3.61503
          0.03416  3.78952  4.51186  0.61958  0.77255  0.48576  0.95510
     67   1.14050  4.15466  3.38133  3.17137  3.97240  2.98086  4.20281  3.08585  3.18551  2.97092  4.01400  3.34102  3.71247  3.53493  3.44037  2.50673  2.77844  2.75485  5.40802  4.19948     67 a - - -
          2.68618  4.42225  2.77519  2.73123  3.46354  2.40513  3.72494  3.29354  2.67741  2.69355  4.24690  2.90347  2.73739  3.18146  2.89801  2.37887  2.77519  2.98518  4.58477  3.61503
          0.03416  3.78952  4.51186  0.61958  0.77255  0.48576  0.95510
     68   1.14050  4.15466  3.38133  3.17137  3.97240  2.98086  4.20281  3.08585  3.18551  2.97092  4.01400  3.34102  3.71247  3.53493  3.44037  2.50673  2.77844  2.75485  5.40802  4.19948     68 a - - -
          2.68618  4.42225  2.77519  2.73123  3.46354  2.40513  3.72494  3.29354  2.67741  2.69355  4.24690  2.90347  2.73739  3.18146  2.89801  2.37887  2.77519  2.98518  4.58477  3.61503
          0.03416  3.78952  4.51186  0.61958  0.77255  0.48576  0.95510
     69   2.88506  4.97273  2.45991  1.14983  4.30925  3.22345  3.80615  3.74671  2.67647  3.37837  4.35853  2.89277  3.82483  3.02517  3.07477  2.87753  3.18951  3.44008  5.49676  4.22164     69 e - - -
          2.68618  4.42225  2.77519  2.73123  3.46354  2.40513  3.72494  3.29354  2.67741  2.69355  4.24690  2.90347  2.73739  3.18146  2.89801  2.37887  2.77519  2.98518  4.58477  3.61503
          0.03416  3.78952  4.51186  0.61958  0.77255  0.48576  0.95510
     70   2.88506  4.97273  2.45991  1.14983  4.30925  3.22345  3.80615  3.74671  2.67647  3.37837  4.35853  2.89277  3.82483  3.02517  3.07477  2.87753  3.18951  3.44008  5.49676  4.22164     70 e - - -
          2.68618  4.42225  2.77519  2.73123  3.46354  2.40513  3.72494  3.29354  2.67741  2.69355  4.24690  2.90347  2.73739  3.18146  2.89801  2.37887  2.77519  2.98518  4.58477  3.61503
          0.03416  3.78952  4.51186  0.61958  0.77255  0.48576  0.95510
     71   2.96657  4.41143  4.21298  3.82754  3.32069  3.97284  4.57258  1.18727  3.65384  1.92656  3.27184  4.08459  4.41414  4.01212  3.86003  3.46203  3.26815  1.85079  5.19261  3.92210     71 i - - -
          2.68618  4.42225  2.77519  2.73123  3.46354  2.40513  3.72494  3.29354  2.67741  2.69355  4.24690  2.90347  2.73739  3.18146  2.89801  2.37887  2.77519  2.98518  4.58477  3.61503
          0.03416  3.78952  4.51186  0.61958  0.77255  0.48576  0.95510
     72   3.06413  4.55232  4.05495  3.69682  3.10798  3.87443  4.37864  2.31046  3.46527  0.98481  3.16122  3.98003  4.32571  3.85360  3.65397  3.43899  3.36311  2.32578  4.95478  3.65820     72 l - - -
          2.68618  4.42225  2.77519  2.73123  3.46354  2.40513  3.72494  3.29354  2.67741  2.69355  4.24690  2.90347  2.73739  3.18146  2.89801  2.37887  2.77519  2.98518  4.58477  3.61503
          0.03416  3.78952  4.51186  0.61958  0.77255  0.48576  0.95510
     73   2.81942  4.79824  2.85295  2.60896  3.95500  3.31358  3.76565  3.57528  2.43623  3.08569  4.11844  3.06699  3.86747  1.38964  2.72100  2.87188  3.11766  3.31092  5.24313  3.93206     73 q - - -
          2.68618  4.42225  2.77519  2.73123  3.46354  2.40513  3.72494  3.29354  2.67741  2.69355  4.24690  2.90347  2.73739  3.18146  2.89801  2.37887  2.77519  2.98518  4.58477  3.61503
          0.03416  3.78952  4.51186  0.61958  0.77255  0.48576  0.95510
     74   2.89927  4.85514  3.06953  2.70955  4.22251  3.39528  3.71905  3.64709  1.15825  3.23156  4.19968  3.13689  3.90333  2.91690  2.42427  2.94802  3.15992  3.36033  5.31314  4.11473     74 k - - -
          2.68618  4.42225  2.77519  2.73123  3.46354  2.40513  3.72494  3.29354  2.67741  2.69355  4.24690  2.90347  2.73739  3.18146  2.89801  2.37887  2.77519  2.98518  4.58477  3.61503
          0.03416  3.78952  4.51186  0.61958  0.77255  0.48576  0.95510
     75   2.74304  4.31099  4.00832  3.67118  3.49189  3.63543  4.48797  2.06276  3.53756  2.19514  3.47211  3.87363  4.20220  3.90440  3.75760  3.13557  3.10768  1.13696  5.26148  3.98686     75 v - - -
          2.68618  4.42225  2.77519  2.73123  3.46354  2.40513  3.72494  3.29354  2.67741  2.69355  4.24690  2.90347  2.73739  3.18146  2.89801  2.37887  2.77519  2.98518  4.58477  3.61503
          0.03416  3.78952  4.51186  0.61958  0.77255  0.48576  0.95510
     76   2.90401  5.01295  1.04487  2.29127  4.37980  3.15095  3.86380  3.94988  2.93321  3.57417  4.55270  2.84246  3.79820  3.10451  3.43620  2.87744  3.24166  3.59874  5.56440  4.26936     76 d - - -
          2.68618  4.42225  2.77519  2.73123  3.46354  2.40513  3.72494  3.29354  2.67741  2.69355  4.24690  2.90347  2.73739  3.18146  2.89801  2.37887  2.77519  2.98518  4.58477  3.61503
          0.03416  3.78952  4.51186  0.61958  0.77255  0.48576  0.95510
     77   3.15591  4.58303  4.12399  3.82465  1.15817  3.86125  3.84610  2.69205  3.73420  2.08251  3.43608  3.92688  4.32333  3.92577  3.87440  3.42888  3.45785  2.67623  4.12355  2.50250     77 f - - -
          2.68618  4.42225  2.77519  2.73123  3.46354  2.40513  3.72494  3.29354  2.67741  2.69355  4.24690  2.90347  2.73739  3.18146  2.89801  2.37887  2.77519  2.98518  4.58477  3.61503
          0.03416  3.78952  4.51186  0.61958  0.77255  0.48576  0.95510
     78   2.96657  4.41143  4.21298  3.82754  3.32069  3.97284  4.57258  1.18727  3.65384  1.92656  3.27184  4.08459  4.41414  4.01212  3.86003  3.46203  3.26815  1.85079  5.19261  3.92210     78 i - - -
          2.68618  4.42225  2.77519  2.73123  3.46354  2.40513  3.72494  3.29354  2.67741  2.69355  4.24690  2.90347  2.73739  3.18146  2.89801  2.37887  2.77519  2.98518  4.58477  3.61503
          0.03416  3.78952  4.51186  0.61958  0.77255  0.48576  0.95510
     79   2.89927  4.85514  3.06953  2.70955  4.22251  3.39528  3.71905  3.64709  1.15825  3.23156  4.19968  3.13689  3.90333  2.91690  2.42427  2.94802  3.15992  3.36033  5.31314  4.11473     79 k - - -
          2.68618  4.42225  2.77519  2.73123  3.46354  2.40513  3.72494  3.29354  2.67741  2.69355  4.24690  2.90347  2.73739  3.18146  2.89801  2.37887  2.77519  2.98518  4.58477  3.61503
          0.03416  3.78952  4.51186  0.61958  0.77255  0.48576  0.95510
     80   2.88506  4.97273  2.45991  1.14983  4.30925  3.22345  3.80615  3.74671  2.67647  3.37837  4.35853  2.89277  3.82483  3.02517  3.07477  2.87753  3.18951  3.44008  5.49676  4.22164     80 e - - -
          2.68618  4.42225  2.77519  2.73123  3.46354  2.40513  3.72494  3.29354  2.67741  2.69355  4.24690  2.90347  2.73739  3.18146  2.89801  2.37887  2.77519  2.98518  4.58477  3.61503
          0.03416  3.78952  4.51186  0.61958  0.77255  0.48576  0.95510
     81   3.06413  4.55232  4.05495  3.69682  3.10798  3.87443  4.37864  2.31046  3.46527  0.98481  3.16122  3.98003  4.32571  3.85360  3.65397  3.43899  3.36311  2.32578  4.95478  3.65820     81 l - - -
          2.68618  4.42225  2.77519  2.73123  3.46354  2.40513  3.72494  3.29354  2.67741  2.69355  4.24690  2.90347  2.73739  3.18146  2.89801  2.37887  2.77519  2.98518  4.58477  3.61503
          0.03416  3.78952  4.51186  0.61958  0.77255  0.48576  0.95510
     82   1.14050  4.15466  3.38133  3.17137  3.97240  2.98086  4.20281  3.08585  3.18551  2.97092  4.01400  3.34102  3.71247  3.53493  3.44037  2.50673  2.77844  2.75485  5.40802  4.19948     82 a - - -
          2.68618  4.42225  2.77519  2.73123  3.46354  2.40513  3.72494  3.29354  2.67741  2.69355  4.24690  2.90347  2.73739  3.18146  2.89801  2.37887  2.77519  2.98518  4.58477  3.61503
          0.03416  3.78952  4.51186  0.61958  0.77255  0.48576  0.95510
     83   2.65820  4.64824  2.66947  2.54772  3.99905  3.13101  3.86032  3.69368  2.75826  3.35078  4.30829  1.31410  3.77988  3.13483  3.10843  2.72980  3.03849  3.32433  5.31491  3.95481     83 n - - -
          2.68618  4.42225  2.77519  2.73123  3.46354  2.40513  3.72494  3.29354  2.67741  2.69355  4.24690  2.90347  2.73739  3.18146  2.89801  2.37887  2.77519  2.98518  4.58477  3.61503
          0.03416  3.78952  4.51186  0.61958  0.77255  0.48576  0.95510
     84   2.37217  4.21627  3.35826  3.10915  3.89921  3.05757  4.13230  3.01640  3.05044  2.88271  3.94056  3.33034  3.75563  3.45006  3.31175  2.57276  1.32098  2.72031  5.34452  4.11652     84 t - - -
          2.68618  4.42225  2.77519  2.73123  3.46354  2.40513  3.72494  3.29354  2.67741  2.69355  4.24690  2.90347  2.73739  3.18146  2.89801  2.37887  2.77519  2.98518  4.58477  3.61503
          0.03416  3.78952  4.51186  0.61958  0.77255  0.48576  0.95510
     85   2.27811  4.19614  3.13798  2.95218  3.99460  2.92773  4.06323  3.50701  3.02019  3.23457  4.16932  3.18887  3.66017  3.37661  3.30725  1.22353  2.75243  3.06046  5.37431  4.07821     85 s - - -
          2.68618  4.42225  2.77519  2.73123  3.46354  2.40513  3.72494  3.29354  2.67741  2.69355  4.24690  2.90347  2.73739  3.18146  2.89801  2.37887  2.77519  2.98518  4.58477  3.61503
          0.03416  3.78952  4.51186  0.61958  0.77255  0.48576  0.95510
     86   1.14050  4.15466  3.38133  3.17137  3.97240  2.98086  4.20281  3.08585  3.18551  2.97092  4.01400  3.34102  3.71247  3.53493  3.44037  2.50673  2.77844  2.75485  5.40802  4.19948     86 a - - -
          2.68618  4.42225  2.77519  2.73123  3.46354  2.40513  3.72494  3.29354  2.67741  2.69355  4.24690  2.90347  2.73739  3.18146  2.89801  2.37887  2.77519  2.98518  4.58477  3.61503
          0.03416  3.78952  4.51186  0.61958  0.77255  0.48576  0.95510
     87   3.06413  4.55232  4.05495  3.69682  3.10798  3.87443  4.37864  2.31046  3.46527  0.98481  3.16122  3.98003  4.32571  3.85360  3.65397  3.43899  3.36311  2.32578  4.95478  3.65820     87 l - - -
          2.68618  4.42225  2.77519  2.73123  3.46354  2.40513  3.72494  3.29354  2.67741  2.69355  4.24690  2.90347  2.73739  3.18146  2.89801  2.37887  2.77519  2.98518  4.58477  3.61503
          0.03416  3.78952  4.51186  0.61958  0.77255  0.48576  0.95510
     88   1.14050  4.15466  3.38133  3.17137  3.97240  2.98086  4.20281  3.08585  3.18551  2.97092  4.01400  3.34102  3.71247  3.53493  3.44037  2.50673  2.77844  2.75485  5.40802  4.19948     88 a - - -
          2.68618  4.42225  2.77519  2.73123  3.46354  2.40513  3.72494  3.29354  2.67741  2.69355  4.24690  2.90347  2.73739  3.18146  2.89801  2.37887  2.77519  2.98518  4.58477  3.61503
          0.03416  3.78952  4.51186  0.61958  0.77255  0.48576  0.95510
     89   2.56812  4.34916  3.22461  3.11481  4.25372  0.86950  4.23808  3.83505  3.28449  3.49924  4.47611  3.38949  3.73762  3.61564  3.52760  2.73807  3.04301  3.37964  5.36871  4.35359     89 g - - -
          2.68618  4.42225  2.77519  2.73123  3.46354  2.40513  3.72494  3.29354  2.67741  2.69355  4.24690  2.90347  2.73739  3.18146  2.89801  2.37887  2.77519  2.98518  4.58477  3.61503
          0.03416  3.78952  4.51186  0.61958  0.77255  0.48576  0.95510
     90   2.65820  4.64824  2.66947  2.54772  3.99905  3.13101  3.86032  3.69368  2.75826  3.35078  4.30829  1.31410  3.77988  3.13483  3.10843  2.72980  3.03849  3.32433  5.31491  3.95481     90 n - - -
          2.68618  4.42225  2.77519  2.73123  3.46354  2.40513  3.72494  3.29354  2.67741  2.69355  4.24690  2.90347  2.73739  3.18146  2.89801  2.37887  2.77519  2.98518  4.58477  3.61503
          0.03416  3.78952  4.51186  0.61958  0.77255  0.48576  0.95510
     91   2.74304  4.31099  4.00832  3.67118  3.49189  3.63543  4.48797  2.06276  3.53756  2.19514  3.47211  3.87363  4.20220  3.90440  3.75760  3.13557  3.10768  1.13696  5.26148  3.98686     91 v - - -
          2.68618  4.42225  2.77519  2.73123  3.46354  2.40513  3.72494  3.29354  2.67741  2.69355  4.24690  2.90347  2.73739  3.18146  2.89801  2.37887  2.77519  2.98518  4.58477  3.61503
          0.03416  3.78952  4.51186  0.61958  0.77255  0.48576  0.95510
     92   2.37217  4.21627  3.35826  3.10915  3.89921  3.05757  4.13230  3.01640  3.05044  2.88271  3.94056  3.33034  3.75563  3.45006  3.31175  2.57276  1.32098  2.72031  5.34452  4.11652     92 t - - -
          2.68618  4.42225  2.77519  2.73123  3.46354  2.40513  3.72494  3.29354  2.67741  2.69355  4.24690  2.90347  2.73739  3.18146  2.89801  2.37887  2.77519  2.98518  4.58477  3.61503
          0.03416  3.78952  4.51186  0.61958  0.77255  0.48576  0.95510
     93   2.96657  4.41143  4.21298  3.82754  3.32069  3.97284  4.57258  1.18727  3.65384  1.92656  3.27184  4.08459  4.41414  4.01212  3.86003  3.46203  3.26815  1.85079  5.19261  3.92210     93 i - - -
          2.68618  4.42225  2.77519  2.73123  3.46354  2.40513  3.72494  3.29354  2.67741  2.69355  4.24690  2.90347  2.73739  3.18146  2.89801  2.37887  2.77519  2.98518  4.58477  3.61503
          0.03416  3.78952  4.51186  0.61958  0.77255  0.48576  0.95510
     94   1.14050  4.15466  3.38133  3.17137  3.97240  2.98086  4.20281  3.08585  3.18551  2.97092  4.01400  3.34102  3.71247  3.53493  3.44037  2.50673  2.77844  2.75485  5.40802  4.19948     94 a - - -
          2.68618  4.42225  2.77519  2.73123  3.46354  2.40513  3.72494  3.29354  2.67741  2.69355  4.24690  2.90347  2.73739  3.18146  2.89801  2.37887  2.77519  2.98518  4.58477  3.61503
          0.03416  3.78952  4.51186  0.61958  0.77255  0.48576  0.95510
     95   2.37217  4.21627  3.35826  3.10915  3.89921  3.05757  4.13230  3.01640  3.05044  2.88271  3.94056  3.33034  3.75563  3.45006  3.31175  2.57276  1.32098  2.72031  5.34452  4.11652     95 t - - -
          2.68618  4.42225  2.77519  2.73123  3.46354  2.40513  3.72494  3.29354  2.67741  2.69355  4.24690  2.90347  2.73739  3.18146  2.89801  2.37887  2.77519  2.98518  4.58477  3.61503
          0.03416  3.78952  4.51186  0.61958  0.77255  0.48576  0.95510
     96   2.96657  4.41143  4.21298  3.82754  3.32069  3.97284  4.57258  1.18727  3.65384  1.92656  3.27184  4.08459  4.41414  4.01212  3.86003  3.46203  3.26815  1.85079  5.19261  3.92210     96 i - - -
          2.68618  4.42225  2.77519  2.73123  3.46354  2.40513  3.72494  3.29354  2.67741  2.69355  4.24690  2.90347  2.73739  3.18146  2.89801  2.37887  2.77519  2.98518  4.58477  3.61503
          0.03416  3.78952  4.51186  0.61958  0.77255  0.48576  0.95510
     97   2.64876  4.41739  3.24740  3.07631  4.07449  3.10971  4.15889  3.60053  3.12685  3.23568  4.28361  3.39026  0.99745  3.51829  3.37996  2.81419  3.08434  3.25520  5.28189  4.19480     97 p - - -
          2.68618  4.42225  2.77519  2.73123  3.46354  2.40513  3.72494  3.29354  2.67741  2.69355  4.24690  2.90347  2.73739  3.18146  2.89801  2.37887  2.77519  2.98518  4.58477  3.61503
          0.03416  3.78952  4.51186  0.61958  0.77255  0.48576  0.95510
     98   2.27811  4.19614  3.13798  2.95218  3.99460  2.92773  4.06323  3.50701  3.02019  3.23457  4.16932  3.18887  3.66017  3.37661  3.30725  1.22353  2.75243  3.06046  5.37431  4.07821     98 s - - -
          2.68618  4.42225  2.77519  2.73123  3.46354  2.40513  3.72494  3.29354  2.67741  2.69355  4.24690  2.90347  2.73739  3.18146  2.89801  2.37887  2.77519  2.98518  4.58477  3.61503
          0.03416  3.78952  4.51186  0.61958  0.77255  0.48576  0.95510
     99   2.90681  4.46969  3.96126  3.55037  3.17619  3.77206  4.30483  2.34370  3.32221  1.78530  1.54701  3.83752  4.23394  3.71068  3.53690  3.24635  3.21140  2.33966  5.00477  3.75806     99 m - - -
          2.68618  4.42225  2.77519  2.73123  3.46354  2.40513  3.72494  3.29354  2.67741  2.69355  4.24690  2.90347  2.73739  3.18146  2.89801  2.37887  2.77519  2.98518  4.58477  3.61503
          0.03416  3.78952  4.51186  0.61958  0.77255  0.48576  0.95510
    100   2.49899  1.12576  3.99560  3.71804  3.73059  3.13746  4.38364  2.86255  3.54506  2.78084  3.90038  3.72720  3.83783  3.89486  3.68342  2.77010  2.95910  2.61229  5.16202  4.01826    100 c - - -
          2.68618  4.42225  2.77519  2.73123  3.46354  2.40513  3.72494  3.29354  2.67741  2.69355  4.24690  2.90347  2.73739  3.18146  2.89801  2.37887  2.77519  2.98518  4.58477  3.61503
          0.03416  3.78952  4.51186  0.61958  0.77255  0.48576  0.95510
    101   2.90401  5.01295  1.04487  2.29127  4.37980  3.15095  3.86380  3.94988  2.93321  3.57417  4.55270  2.84246  3.79820  3.10451  3.43620  2.87744  3.24166  3.59874  5.56440  4.26936    101 d - - -
          2.68618  4.42225  2.77519  2.73123  3.46354  2.40513  3.72494  3.29354  2.67741  2.69355  4.24690  2.90347  2.73739  3.18146  2.89801  2.37887  2.77519  2.98518  4.58477  3.61503
          0.03416  3.78952  4.51186  0.61958  0.77255  0.48576  0.95510
    102   2.89927  4.85514  3.06953  2.70955  4.22251  3.39528  3.71905  3.64709  1.15825  3.23156  4.19968  3.13689  3.90333  2.91690  2.42427  2.94802  3.15992  3.36033  5.31314  4.11473    102 k - - -
          2.68618  4.42225  2.77519  2.73123  3.46354  2.40513  3.72494  3.29354  2.67741  2.69355  4.24690  2.90347  2.73739  3.18146  2.89801  2.37887  2.77519  2.98518  4.58477  3.61503
          0.03416  3.78952  4.51186  0.61958  0.77255  0.48576  0.95510
    103   2.96657  4.41143  4.21298  3.82754  3.32069  3.97284  4.57258  1.18727  3.65384  1.92656  3.27184  4.08459  4.41414  4.01212  3.86003  3.46203  3.26815  1.85079  5.19261  3.92210    103 i - - -
          2.68618  4.42225  2.77519  2.73123  3.46354  2.40513  3.72494  3.29354  2.67741  2.69355  4.24690  2.90347  2.73739  3.18146  2.89801  2.37887  2.77519  2.98518  4.58477  3.61503
          0.03416  3.78952  4.51186  0.61958  0.77255  0.48576  0.95510
    104   2.90681  4.46969  3.96126  3.55037  3.17619  3.77206  4.30483  2.34370  3.32221  1.78530  1.54701  3.83752  4.23394  3.71068  3.53690  3.24635  3.21140  2.33966  5.00477  3.75806    104 m - - -
          2.68618  4.42225  2.77519  2.73123  3.46354  2.40513  3.72494  3.29354  2.67741  2.69355  4.24690  2.90347  2.73739  3.18146  2.89801  2.37887  2.77519  2.98518  4.58477  3.61503
          0.03416  3.78952  4.51186  0.61958  0.77255  0.48576  0.95510
    105   2.64876  4.41739  3.24740  3.07631  4.07449  3.10971  4.15889  3.60053  3.12685  3.23568  4.28361  3.39026  0.99745  3.51829  3.37996  2.81419  3.08434  3.25520  5.28189  4.19480    105 p - - -
          2.68618  4.42225  2.77519  2.73123  3.46354  2.40513  3.72494  3.29354  2.67741  2.69355  4.24690  2.90347  2.73739  3.18146  2.89801  2.37887  2.77519  2.98518  4.58477  3.61503
          0.03416  3.78952  4.51186  0.61958  0.77255  0.48576  0.95510
    106   2.91102  4.73956  3.05121  2.80498  3.23145  3.38155  1.33040  3.60076  2.65057  3.10436  4.14259  3.21680  3.93069  3.17078  2.92017  2.98311  3.21249  3.33769  4.69729  3.18512    106 h - - -
          2.68618  4.42225  2.77519  2.73123  3.46354  2.40513  3.72494  3.29354  2.67741  2.69355  4.24690  2.90347  2.73739  3.18146  2.89801  2.37887  2.77519  2.98518  4.58477  3.61503
          0.03416  3.78952  4.51186  0.61958  0.77255  0.48576  0.95510
    107   2.74304  4.31099  4.00832  3.67118  3.49189  3.63543  4.48797  2.06276  3.53756  2.19514  3.47211  3.87363  4.20220  3.90440  3.75760  3.13557  3.10768  1.13696  5.26148  3.98686    107 v - - -
          2.68618  4.42225  2.77519  2.73123  3.46354  2.40513  3.72494  3.29354  2.67741  2.69355  4.24690  2.90347  2.73739  3.18146  2.89801  2.37887  2.77519  2.98518  4.58477  3.61503
          0.03416  3.78952  4.51186  0.61958  0.77255  0.48576  0.95510
    108   3.06413  4.55232  4.05495  3.69682  3.10798  3.87443  4.37864  2.31046  3.46527  0.98481  3.16122  3.98003  4.32571  3.85360  3.65397  3.43899  3.36311  2.32578  4.95478  3.65820    108 l - - -
          2.68618  4.42225  2.77519  2.73123  3.46354  2.40513  3.72494  3.29354  2.67741  2.69355  4.24690  2.90347  2.73739  3.18146  2.89801  2.37887  2.77519  2.98518  4.58477  3.61503
          0.03416  3.78952  4.51186  0.61958  0.77255  0.48576  0.95510
    109   2.27811  4.19614  3.13798  2.95218  3.99460  2.92773  4.06323  3.50701  3.02019  3.23457  4.16932  3.18887  3.66017  3.37661  3.30725  1.22353  2.75243  3.06046  5.37431  4.07821    109 s - - -
          2.68618  4.42225  2.77519  2.73123  3.46354  2.40513  3.72494  3.29354  2.67741  2.69355  4.24690  2.90347  2.73739  3.18146  2.89801  2.37887  2.77519  2.98518  4.58477  3.61503
          0.03416  3.78952  4.51186  0.61958  0.77255  0.48576  0.95510
    110   3.15591  4.58303  4.12399  3.82465  1.15817  3.86125  3.84610  2.69205  3.73420  2.08251  3.43608  3.92688  4.32333  3.92577  3.87440  3.42888  3.45785  2.67623  4.12355  2.50250    110 f - - -
          2.68618  4.42225  2.77519  2.73123  3.46354  2.40513  3.72494  3.29354  2.67741  2.69355  4.24690  2.90347  2.73739  3.18146  2.89801  2.37887  2.77519  2.98518  4.58477  3.61503
          0.03416  3.78952  4.51186  0.61958  0.77255  0.48576  0.95510
    111   3.06413  4.55232  4.05495  3.69682  3.10798  3.87443  4.37864  2.31046  3.46527  0.98481  3.16122  3.98003  4.32571  3.85360  3.65397  3.43899  3.36311  2.32578  4.95478  3.65820    111 l - - -
          2.68618  4.42225  2.77519  2.73123  3.46354  2.40513  3.72494  3.29354  2.67741  2.69355  4.24690  2.90347  2.73739  3.18146  2.89801  2.37887  2.77519  2.98518  4.58477  3.61503
          0.03416  3.78952  4.51186  0.61958  0.77255  0.48576  0.95510
    112   2.89927  4.85514  3.06953  2.70955  4.22251  3.39528  3.71905  3.64709  1.15825  3.23156  4.19968  3.13689  3.90333  2.91690  2.42427  2.94802  3.15992  3.36033  5.31314  4.11473    112 k - - -
          2.68618  4.42225  2.77519  2.73123  3.46354  2.40513  3.72494  3.29354  2.67741  2.69355  4.24690  2.90347  2.73739  3.18146  2.89801  2.37887  2.77519  2.98518  4.58477  3.61503
          0.03416  3.78952  4.51186  0.61958  0.77255  0.48576  0.95510
    113   2.88506  4.97273  2.45991  1.14983  4.30925  3.22345  3.80615  3.74671  2.67647  3.37837  4.35853  2.89277  3.82483  3.02517  3.07477  2.87753  3.18951  3.44008  5.49676  4.22164    113 e - - -
          2.68618  4.42225  2.77519  2.73123  3.46354  2.40513  3.72494  3.29354  2.67741  2.69355  4.24690  2.90347  2.73739  3.18146  2.89801  2.37887  2.77519  2.98518  4.58477  3.61503
          0.03416  3.78952  4.51186  0.61958  0.77255  0.48576  0.95510
    114   1.14050  4.15466  3.38133  3.17137  3.97240  2.98086  4.20281  3.08585  3.18551  2.97092  4.01400  3.34102  3.71247  3.53493  3.44037  2.50673  2.77844  2.75485  5.40802  4.19948    114 a - - -
          2.68618  4.42225  2.77519  2.73123  3.46354  2.40513  3.72494  3.29354  2.67741  2.69355  4.24690  2.90347  2.73739  3.18146  2.89801  2.37887  2.77519  2.98518  4.58477  3.61503
          0.03416  3.78952  4.51186  0.61958  0.77255  0.48576  0.95510
    115   2.91102  4.73956  3.05121  2.80498  3.23145  3.38155  1.33040  3.60076  2.65057  3.10436  4.14259  3.21680  3.93069  3.17078  2.92017  2.98311  3.21249  3.33769  4.69729  3.18512    115 h - - -
          2.68618  4.42225  2.77519  2.73123  3.46354  2.40513  3.72494  3.29354  2.67741  2.69355  4.24690  2.90347  2.73739  3.18146  2.89801  2.37887  2.77519  2.98518  4.58477  3.61503
          0.03416  3.78952  4.51186  0.61958  0.77255  0.48576  0.95510
    116   2.64876  4.41739  3.24740  3.07631  4.07449  3.10971  4.15889  3.60053  3.12685  3.23568  4.28361  3.39026  0.99745  3.51829  3.37996  2.81419  3.08434  3.25520  5.28189  4.19480    116 p - - -
          2.68618  4.42225  2.77519  2.73123  3.46354  2.40513  3.72494  3.29354  2.67741  2.69355  4.24690  2.90347  2.73739  3.18146  2.89801  2.37887  2.77519  2.98518  4.58477  3.61503
          0.03416  3.78952  4.51186  0.61958  0.77255  0.48576  0.95510
    117   2.56812  4.34916  3.22461  3.11481  4.25372  0.86950  4.23808  3.83505  3.28449  3.49924  4.47611  3.38949  3.73762  3.61564  3.52760  2.73807  3.04301  3.37964  5.36871  4.35359    117 g - - -
          2.68618  4.42225  2.77519  2.73123  3.46354  2.40513  3.72494  3.29354  2.67741  2.69355  4.24690  2.90347  2.73739  3.18146  2.89801  2.37887  2.77519  2.98518  4.58477  3.61503
          0.03416  3.78952  4.51186  0.61958  0.77255  0.48576  0.95510
    118   2.96657  4.41143  4.21298  3.82754  3.32069  3.97284  4.57258  1.18727  3.65384  1.92656  3.27184  4.08459  4.41414  4.01212  3.86003  3.46203  3.26815  1.85079  5.19261  3.92210    118 i - - -
          2.68618  4.42225  2.77519  2.73123  3.46354  2.40513  3.72494  3.29354  2.67741  2.69355  4.24690  2.90347  2.73739  3.18146  2.89801  2.37887  2.77519  2.98518  4.58477  3.61503
          0.03416  3.78952  4.51186  0.61958  0.77255  0.48576  0.95510
    119   2.27811  4.19614  3.13798  2.95218  3.99460  2.92773  4.06323  3.50701  3.02019  3.23457  4.16932  3.18887  3.66017  3.37661  3.30725  1.22353  2.75243  3.06046  5.37431  4.07821    119 s - - -
          2.68618  4.42225  2.77519  2.73123  3.46354  2.40513  3.72494  3.29354  2.67741  2.69355  4.24690  2.90347  2.73739  3.18146  2.89801  2.37887  2.77519  2.98518  4.58477  3.61503
          0.03416  3.78952  4.51186  0.61958  0.77255  0.48576  0.95510
    120   2.74304  4.31099  4.00832  3.67118  3.49189  3.63543  4.48797  2.06276  3.53756  2.19514  3.47211  3.87363  4.20220  3.90440  3.75760  3.13557  3.10768  1.13696  5.26148  3.98686    120 v - - -
          2.68618  4.42225  2.77519  2.73123  3.46354  2.40513  3.72494  3.29354  2.67741  2.69355  4.24690  2.90347  2.73739  3.18146  2.89801  2.37887  2.77519  2.98518  4.58477  3.61503
          0.03416  3.78952  4.51186  0.61958  0.77255  0.48576  0.95510
    121   2.27811  4.19614  3.13798  2.95218  3.99460  2.92773  4.06323  3.50701  3.02019  3.23457  4.16932  3.18887  3.66017  3.37661  3.30725  1.22353  2.75243  3.06046  5.37431  4.07821    121 s - - -
          2.68618  4.42225  2.77519  2.73123  3.46354  2.40513  3.72494  3.29354  2.67741  2.69355  4.24690  2.90347  2.73739  3.18146  2.89801  2.37887  2.77519  2.98518  4.58477  3.61503
          0.03416  3.78952  4.51186  0.61958  0.77255  0.48576  0.95510
    122   3.06413  4.55232  4.05495  3.69682  3.10798  3.87443  4.37864  2.31046  3.46527  0.98481  3.16122  3.98003  4.32571  3.85360  3.65397  3.43899  3.36311  2.32578  4.95478  3.65820    122 l - - -
          2.68618  4.42225  2.77519  2.73123  3.46354  2.40513  3.72494  3.29354  2.67741  2.69355  4.24690  2.90347  2.73739  3.18146  2.89801  2.37887  2.77519  2.98518  4.58477  3.61503
          0.03416  3.78952  4.51186  0.61958  0.77255  0.48576  0.95510
    123   2.91102  4.73956  3.05121  2.80498  3.23145  3.38155  1.33040  3.60076  2.65057  3.10436  4.14259  3.21680  3.93069  3.17078  2.92017  2.98311  3.21249  3.33769  4.69729  3.18512    123 h - - -
          2.68618  4.42225  2.77519  2.73123  3.46354  2.40513  3.72494  3.29354  2.67741  2.69355  4.24690  2.90347  2.73739  3.18146  2.89801  2.37887  2.77519  2.98518  4.58477  3.61503
          0.03416  3.78952  4.51186  0.61958  0.77255  0.48576  0.95510
    124   2.74304  4.31099  4.00832  3.67118  3.49189  3.63543  4.48797  2.06276  3.53756  2.19514  3.47211  3.87363  4.20220  3.90440  3.75760  3.13557  3.10768  1.13696  5.26148  3.98686    124 v - - -
          2.68618  4.42225  2.77519  2.73123  3.46354  2.40513  3.72494  3.29354  2.67741  2.69355  4.24690  2.90347  2.73739  3.18146  2.89801  2.37887  2.77519  2.98518  4.58477  3.61503
          0.03416  3.78952  4.51186  0.61958  0.77255  0.48576  0.95510
    125   2.56812  4.34916  3.22461  3.11481  4.25372  0.86950  4.23808  3.83505  3.28449  3.49924  4.47611  3.38949  3.73762  3.61564  3.52760  2.73807  3.04301  3.37964  5.36871  4.35359    125 g - - -
          2.68618  4.42225  2.77519  2.73123  3.46354  2.40513  3.72494  3.29354  2.67741  2.69355  4.24690  2.90347  2.73739  3.18146  2.89801  2.37887  2.77519  2.98518  4.58477  3.61503
          0.03416  3.78952  4.51186  0.61958  0.77255  0.48576  0.95510
    126   2.88506  4.97273  2.45991  1.14983  4.30925  3.22345  3.80615  3.74671  2.67647  3.37837  4.35853  2.89277  3.82483  3.02517  3.07477  2.87753  3.18951  3.44008  5.49676  4.22164    126 e - - -
          2.68618  4.42225  2.77519  2.73123  3.46354  2.40513  3.72494  3.29354  2.67741  2.69355  4.24690  2.90347  2.73739  3.18146  2.89801  2.37887  2.77519  2.98518  4.58477  3.61503
          0.03416  3.78952  4.51186  0.61958  0.77255  0.48576  0.95510
    127   2.27811  4.19614  3.13798  2.95218  3.99460  2.92773  4.06323  3.50701  3.02019  3.23457  4.16932  3.18887  3.66017  3.37661  3.30725  1.22353  2.75243  3.06046  5.37431  4.07821    127 s - - -
          2.68618  4.42225  2.77519  2.73123  3.46354  2.40513  3.72494  3.29354  2.67741  2.69355  4.24690  2.90347  2.73739  3.18146  2.89801  2.37887  2.77519  2.98518  4.58477  3.61503
          0.03416  3.78952  4.51186  0.61958  0.77255  0.48576  0.95510
    128   2.96657  4.41143  4.21298  3.82754  3.32069  3.97284  4.57258  1.18727  3.65384  1.92656  3.27184  4.08459  4.41414  4.01212  3.86003  3.46203  3.26815  1.85079  5.19261  3.92210    128 i - - -
          2.68618  4.42225  2.77519  2.73123  3.46354  2.40513  3.72494  3.29354  2.67741  2.69355  4.24690  2.90347  2.73739  3.18146  2.89801  2.37887  2.77519  2.98518  4.58477  3.61503
          0.03416  3.78952  4.51186  0.61958  0.77255  0.48576  0.95510
    129   2.81942  4.79824  2.85295  2.60896  3.95500  3.31358  3.76565  3.57528  2.43623  3.08569  4.11844  3.06699  3.86747  1.38964  2.72100  2.87188  3.11766  3.31092  5.24313  3.93206    129 q - - -
          2.68618  4.42225  2.77519  2.73123  3.46354  2.40513  3.72494  3.29354  2.67741  2.69355  4.24690  2.90347  2.73739  3.18146  2.89801  2.37887  2.77519  2.98518  4.58477  3.61503
          0.03416  3.78952  4.51186  0.61958  0.77255  0.48576  0.95510
    130   2.74304  4.31099  4.00832  3.67118  3.49189  3.63543  4.48797  2.06276  3.53756  2.19514  3.47211  3.87363  4.20220  3.90440  3.75760  3.13557  3.10768  1.13696  5.26148  3.98686    130 v - - -
          2.68618  4.42225  2.77519  2.73123  3.46354  2.40513  3.72494  3.29354  2.67741  2.69355  4.24690  2.90347  2.73739  3.18146  2.89801  2.37887  2.77519  2.98518  4.58477  3.61503
          0.03416  3.78952  4.51186  0.61958  0.77255  0.48576  0.95510
    131   3.06413  4.55232  4.05495  3.69682  3.10798  3.87443  4.37864  2.31046  3.46527  0.98481  3.16122  3.98003  4.32571  3.85360  3.65397  3.43899  3.36311  2.32578  4.95478  3.65820    131 l - - -
          2.68618  4.42225  2.77519  2.73123  3.46354  2.40513  3.72494  3.29354  2.67741  2.69355  4.24690  2.90347  2.73739  3.18146  2.89801  2.37887  2.77519  2.98518  4.58477  3.61503
          0.03416  3.78952  4.51186  0.61958  0.77255  0.48576  0.95510
    132   2.65820  4.64824  2.66947  2.54772  3.99905  3.13101  3.86032  3.69368  2.75826  3.35078  4.30829  1.31410  3.77988  3.13483  3.10843  2.72980  3.03849  3.32433  5.31491  3.95481    132 n - - -
          2.68618  4.42225  2.77519  2.73123  3.46354  2.40513  3.72494  3.29354  2.67741  2.69355  4.24690  2.90347  2.73739  3.18146  2.89801  2.37887  2.77519  2.98518  4.58477  3.61503
          0.03416  3.78952  4.51186  0.61958  0.77255  0.48576  0.95510
    133   2.91102  4.73956  3.05121  2.80498  3.23145  3.38155  1.33040  3.60076  2.65057  3.10436  4.14259  3.21680  3.93069  3.17078  2.92017  2.98311  3.21249  3.33769  4.69729  3.18512    133 h - - -
          2.68618  4.42225  2.77519  2.73123  3.46354  2.40513  3.72494  3.29354  2.67741  2.69355  4.24690  2.90347  2.73739  3.18146  2.89801  2.37887  2.77519  2.98518  4.58477  3.61503
          0.03416  3.78952  4.51186  0.61958  0.77255  0.48576  0.95510
    134   2.96657  4.41143  4.21298  3.82754  3.32069  3.97284  4.57258  1.18727  3.65384  1.92656  3.27184  4.08459  4.41414  4.01212  3.86003  3.46203  3.26815  1.85079  5.19261  3.92210    134 i - - -
          2.68618  4.42225  2.77519  2.73123  3.46354  2.40513  3.72494  3.29354  2.67741  2.69355  4.24690  2.90347  2.73739  3.18146  2.89801  2.37887  2.77519  2.98518  4.58477  3.61503
          0.03416  3.78952  4.51186  0.61958  0.77255  0.48576  0.95510
    135   2.81942  4.79824  2.85295  2.60896  3.95500  3.31358  3.76565  3.57528  2.43623  3.08569  4.11844  3.06699  3.86747  1.38964  2.72100  2.87188  3.11766  3.31092  5.24313  3.93206    135 q - - -
          2.68618  4.42225  2.77519  2.73123  3.46354  2.40513  3.72494  3.29354  2.67741  2.69355  4.24690  2.90347  2.73739  3.18146  2.89801  2.37887  2.77519  2.98518  4.58477  3.61503
          0.03416  3.78952  4.51186  0.61958  0.77255  0.48576  0.95510
    136   2.27811  4.19614  3.13798  2.95218  3.99460  2.92773  4.06323  3.50701  3.02019  3.23457  4.16932  3.18887  3.66017  3.37661  3.30725  1.22353  2.75243  3.06046  5.37431  4.07821    136 s - - -
          2.68618  4.42225  2.77519  2.73123  3.46354  2.40513  3.72494  3.29354  2.67741  2.69355  4.24690  2.90347  2.73739  3.18146  2.89801  2.37887  2.77519  2.98518  4.58477  3.61503
          0.03416  3.78952  4.51186  0.61958  0.77255  0.48576  0.95510
    137   2.56812  4.34916  3.22461  3.11481  4.25372  0.86950  4.23808  3.83505  3.28449  3.49924  4.47611  3.38949  3.73762  3.61564  3.52760  2.73807  3.04301  3.37964  5.36871  4.35359    137 g - - -
          2.68618  4.42225  2.77519  2.73123  3.46354  2.40513  3.72494  3.29354  2.67741  2.69355  4.24690  2.90347  2.73739  3.18146  2.89801  2.37887  2.77519  2.98518  4.58477  3.61503
          0.03416  3.78952  4.51186  0.61958  0.77255  0.48576  0.95510
    138   2.37217  4.21627  3.35826  3.10915  3.89921  3.05757  4.13230  3.01640  3.05044  2.88271  3.94056  3.33034  3.75563  3.45006  3.31175  2.57276  1.32098  2.72031  5.34452  4.11652    138 t - - -
          2.68618  4.42225  2.77519  2.73123  3.46354  2.40513  3.72494  3.29354  2.67741  2.69355  4.24690  2.90347  2.73739  3.18146  2.89801  2.37887  2.77519  2.98518  4.58477  3.61503
          0.03416  3.78952  4.51186  0.61958  0.77255  0.48576  0.95510
    139   1.14050  4.15466  3.38133  3.17137  3.97240  2.98086  4.20281  3.08585  3.18551  2.97092  4.01400  3.34102  3.71247  3.53493  3.44037  2.50673  2.77844  2.75485  5.40802  4.19948    139 a - - -
          2.68618  4.42225  2.77519  2.73123  3.46354  2.40513  3.72494  3.29354  2.67741  2.69355  4.24690  2.90347  2.73739  3.18146  2.89801  2.37887  2.77519  2.98518  4.58477  3.61503
          0.03416  3.78952  4.51186  0.61958  0.77255  0.48576  0.95510
    140   2.90401  5.01295  1.04487  2.29127  4.37980  3.15095  3.86380  3.94988  2.93321  3.57417  4.55270  2.84246  3.79820  3.10451  3.43620  2.87744  3.24166  3.59874  5.56440  4.26936    140 d - - -
          2.68618  4.42225  2.77519  2.73123  3.46354  2.40513  3.72494  3.29354  2.67741  2.69355  4.24690  2.90347  2.73739  3.18146  2.89801  2.37887  2.77519  2.98518  4.58477  3.61503
          0.03416  3.78952  4.51186  0.61958  0.77255  0.48576  0.95510
    141   2.96657  4.41143  4.21298  3.82754  3.32069  3.97284  4.57258  1.18727  3.65384  1.92656  3.27184  4.08459  4.41414  4.01212  3.86003  3.46203  3.26815  1.85079  5.19261  3.92210    141 i - - -
          2.68618  4.42225  2.77519  2.73123  3.46354  2.40513  3.72494  3.29354  2.67741  2.69355  4.24690  2.90347  2.73739  3.18146  2.89801  2.37887  2.77519  2.98518  4.58477  3.61503
          0.03416  3.78952  4.51186  0.61958  0.77255  0.48576  0.95510
    142   2.56812  4.34916  3.22461  3.11481  4.25372  0.86950  4.23808  3.83505  3.28449  3.49924  4.47611  3.38949  3.73762  3.61564  3.52760  2.73807  3.04301  3.37964  5.36871  4.35359    142 g - - -
          2.68618  4.42225  2.77519  2.73123  3.46354  2.40513  3.72494  3.29354  2.67741  2.69355  4.24690  2.90347  2.73739  3.18146  2.89801  2.37887  2.77519  2.98518  4.58477  3.61503
          0.03416  3.78952  4.51186  0.61958  0.77255  0.48576  0.95510
    143   2.96657  4.41143  4.21298  3.82754  3.32069  3.97284  4.57258  1.18727  3.65384  1.92656  3.27184  4.08459  4.41414  4.01212  3.86003  3.46203  3.26815  1.85079  5.19261  3.92210    143 i - - -
          2.68618  4.42225  2.77519  2.73123  3.46354  2.40513  3.72494  3.29354  2.67741  2.69355  4.24690  2.90347  2.73739  3.18146  2.89801  2.37887  2.77519  2.98518  4.58477  3.61503
          0.03416  3.78952  4.51186  0.61958  0.77255  0.48576  0.95510
    144   2.74304  4.31099  4.00832  3.67118  3.49189  3.63543  4.48797  2.06276  3.53756  2.19514  3.47211  3.87363  4.20220  3.90440  3.75760  3.13557  3.10768  1.13696  5.26148  3.98686    144 v - - -
          2.68618  4.42225  2.77519  2.73123  3.46354  2.40513  3.72494  3.29354  2.67741  2.69355  4.24690  2.90347  2.73739  3.18146  2.89801  2.37887  2.77519  2.98518  4.58477  3.61503
          0.03416  3.78952  4.51186  0.61958  0.77255  0.48576  0.95510
    145   2.96657  4.41143  4.21298  3.82754  3.32069  3.97284  4.57258  1.18727  3.65384  1.92656  3.27184  4.08459  4.41414  4.01212  3.86003  3.46203  3.26815  1.85079  5.19261  3.92210    145 i - - -
          2.68618  4.42225  2.77519  2.73123  3.46354  2.40513  3.72494  3.29354  2.67741  2.69355  4.24690  2.90347  2.73739  3.18146  2.89801  2.37887  2.77519  2.98518  4.58477  3.61503
          0.03416  3.78952  4.51186  0.61958  0.77255  0.48576  0.95510
    146   2.90681  4.46969  3.96126  3.55037  3.17619  3.77206  4.30483  2.34370  3.32221  1.78530  1.54701  3.83752  4.23394  3.71068  3.53690  3.24635  3.21140  2.33966  5.00477  3.75806    146 m - - -
          2.68618  4.42225  2.77519  2.73123  3.46354  2.40513  3.72494  3.29354  2.67741  2.69355  4.24690  2.90347  2.73739  3.18146  2.89801  2.37887  2.77519  2.98518  4.58477  3.61503
          0.03416  3.78952  4.51186  0.61958  0.77255  0.48576  0.95510
    147   2.37217  4.21627  3.35826  3.10915  3.89921  3.05757  4.13230  3.01640  3.05044  2.88271  3.94056  3.33034  3.75563  3.45006  3.31175  2.57276  1.32098  2.72031  5.34452  4.11652    147 t - - -
          2.68618  4.42225  2.77519  2.73123  3.46354  2.40513  3.72494  3.29354  2.67741  2.69355  4.24690  2.90347  2.73739  3.18146  2.89801  2.37887  2.77519  2.98518  4.58477  3.61503
          0.03416  3.78952  4.51186  0.61958  0.77255  0.48576  0.95510
    148   2.88506  4.97273  2.45991  1.14983  4.30925  3.22345  3.80615  3.74671  2.67647  3.37837  4.35853  2.89277  3.82483  3.02517  3.07477  2.87753  3.18951  3.44008  5.49676  4.22164    148 e - - -
          2.68618  4.42225  2.77519  2.73123  3.46354  2.40513  3.72494  3.29354  2.67741  2.69355  4.24690  2.90347  2.73739  3.18146  2.89801  2.37887  2.77519  2.98518  4.58477  3.61503
          0.03416  3.78952  4.51186  0.61958  0.77255  0.48576  0.95510
    149   2.88506  4.97273  2.45991  1.14983  4.30925  3.22345  3.80615  3.74671  2.67647  3.37837  4.35853  2.89277  3.82483  3.02517  3.07477  2.87753  3.18951  3.44008  5.49676  4.22164    149 e - - -
          2.68618  4.42225  2.77519  2.73123  3.46354  2.40513  3.72494  3.29354  2.67741  2.69355  4.24690  2.90347  2.73739  3.18146  2.89801  2.37887  2.77519  2.98518  4.58477  3.61503
          0.03416  3.78952  4.51186  0.61958  0.77255  0.48576  0.95510
    150   2.96657  4.41143  4.21298  3.82754  3.32069  3.97284  4.57258  1.18727  3.65384  1.92656  3.27184  4.08459  4.41414  4.01212  3.86003  3.46203  3.26815  1.85079  5.19261  3.92210    150 i - - -
          2.68618  4.42225  2.77519  2.73123  3.46354  2.40513  3.72494  3.29354  2.67741  2.69355  4.24690  2.90347  2.73739  3.18146  2.89801  2.37887  2.77519  2.98518  4.58477  3.61503
          0.03416  3.78952  4.51186  0.61958  0.77255  0.48576  0.95510
    151   2.81942  4.79824  2.85295  2.60896  3.95500  3.31358  3.76565  3.57528  2.43623  3.08569  4.11844  3.06699  3.86747  1.38964  2.72100  2.87188  3.11766  3.31092  5.24313  3.93206    151 q - - -
          2.68618  4.42225  2.77519  2.73123  3.46354  2.40513  3.72494  3.29354  2.67741  2.69355  4.24690  2.90347  2.73739  3.18146  2.89801  2.37887  2.77519  2.98518  4.58477  3.61503
          0.03416  3.78952  4.51186  0.61958  0.77255  0.48576  0.95510
    152   2.88506  4.97273  2.45991  1.14983  4.30925  3.22345  3.80615  3.74671  2.67647  3.37837  4.35853  2.89277  3.82483  3.02517  3.07477  2.87753  3.18951  3.44008  5.49676  4.22164    152 e - - -
          2.68618  4.42225  2.77519  2.73123  3.46354  2.40513  3.72494  3.29354  2.67741  2.69355  4.24690  2.90347  2.73739  3.18146  2.89801  2.37887  2.77519  2.98518  4.58477  3.61503
          0.03416  3.78952  4.51186  0.61958  0.77255  0.48576  0.95510
    153   2.89927  4.85514  3.06953  2.70955  4.22251  3.39528  3.71905  3.64709  1.15825  3.23156  4.19968  3.13689  3.90333  2.91690  2.42427  2.94802  3.15992  3.36033  5.31314  4.11473    153 k - - -
          2.68618  4.42225  2.77519  2.73123  3.46354  2.40513  3.72494  3.29354  2.67741  2.69355  4.24690  2.90347  2.73739  3.18146  2.89801  2.37887  2.77519  2.98518  4.58477  3.61503
          0.03416  3.78952  4.51186  0.61958  0.77255  0.48576  0.95510
    154   2.65820  4.64824  2.66947  2.54772  3.99905  3.13101  3.86032  3.69368  2.75826  3.35078  4.30829  1.31410  3.77988  3.13483  3.10843  2.72980  3.03849  3.32433  5.31491  3.95481    154 n - - -
          2.68618  4.42225  2.77519  2.73123  3.46354  2.40513  3.72494  3.29354  2.67741  2.69355  4.24690  2.90347  2.73739  3.18146  2.89801  2.37887  2.77519  2.98518  4.58477  3.61503
          0.03416  3.78952  4.51186  0.61958  0.77255  0.48576  0.95510
    155   2.96657  4.41143  4.21298  3.82754  3.32069  3.97284  4.57258  1.18727  3.65384  1.92656  3.27184  4.08459  4.41414  4.01212  3.86003  3.46203  3.26815  1.85079  5.19261  3.92210    155 i - - -
          2.68618  4.42225  2.77519  2.73123  3.46354  2.40513  3.72494  3.29354  2.67741  2.69355  4.24690  2.90347  2.73739  3.18146  2.89801  2.37887  2.77519  2.98518  4.58477  3.61503
          0.03416  3.78952  4.51186  0.61958  0.77255  0.48576  0.95510
    156   3.13146  4.65406  3.71740  3.43325  2.30367  3.73473  3.58651  3.15261  3.29315  2.62748  3.83698  3.62422  4.21158  3.61918  3.49304  3.27572  3.41836  3.01955  3.94353  1.11591    156 y - - -
          2.68618  4.42225  2.77519  2.73123  3.46354  2.40513  3.72494  3.29354  2.67741  2.69355  4.24690  2.90347  2.73739  3.18146  2.89801  2.37887  2.77519  2.98518  4.58477  3.61503
          0.03416  3.78952  4.51186  0.61958  0.77255  0.48576  0.95510
    157   3.15591  4.58303  4.12399  3.82465  1.15817  3.86125  3.84610  2.69205  3.73420  2.08251  3.43608  3.92688  4.32333  3.92577  3.87440  3.42888  3.45785  2.67623  4.12355  2.50250    157 f - - -
          2.68618  4.42225  2.77519  2.73123  3.46354  2.40513  3.72494  3.29354  2.67741  2.69355  4.24690  2.90347  2.73739  3.18146  2.89801  2.37887  2.77519  2.98518  4.58477  3.61503
          0.03416  3.78952  4.51186  0.61958  0.77255  0.48576  0.95510
    158   2.88506  4.97273  2.45991  1.14983  4.30925  3.22345  3.80615  3.74671  2.67647  3.37837  4.35853  2.89277  3.82483  3.02517  3.07477  2.87753  3.18951  3.44008  5.49676  4.22164    158 e - - -
          2.68618  4.42225  2.77519  2.73123  3.46354  2.40513  3.72494  3.29354  2.67741  2.69355  4.24690  2.90347  2.73739  3.18146  2.89801  2.37887  2.77519  2.98518  4.58477  3.61503
          0.03416  3.78952  4.51186  0.61958  0.77255  0.48576  0.95510
    159   2.89927  4.85514  3.06953  2.70955  4.22251  3.39528  3.71905  3.64709  1.15825  3.23156  4.19968  3.13689  3.90333  2.91690  2.42427  2.94802  3.15992  3.36033  5.31314  4.11473    159 k - - -
          2.68618  4.42225  2.77519  2.73123  3.46354  2.40513  3.72494  3.29354  2.67741  2.69355  4.24690  2.90347  2.73739  3.18146  2.89801  2.37887  2.77519  2.98518  4.58477  3.61503
          0.03416  3.78952  4.51186  0.61958  0.77255  0.48576  0.95510
    160   3.06413  4.55232  4.05495  3.69682  3.10798  3.87443  4.37864  2.31046  3.46527  0.98481  3.16122  3.98003  4.32571  3.85360  3.65397  3.43899  3.36311  2.32578  4.95478  3.65820    160 l - - -
          2.68618  4.42225  2.77519  2.73123  3.46354  2.40513  3.72494  3.29354  2.67741  2.69355  4.24690  2.90347  2.73739  3.18146  2.89801  2.37887  2.77519  2.98518  4.58477  3.61503
          0.03416  3.78952  4.51186  0.61958  0.77255  0.48576  0.95510
    161   3.15591  4.58303  4.12399  3.82465  1.15817  3.86125  3.84610  2.69205  3.73420  2.08251  3.43608  3.92688  4.32333  3.92577  3.87440  3.42888  3.45785  2.67623  4.12355  2.50250    161 f - - -
          2.68618  4.42225  2.77519  2.73123  3.46354  2.40513  3.72494  3.29354  2.67741  2.69355  4.24690  2.90347  2.73739  3.18146  2.89801  2.37887  2.77519  2.98518  4.58477  3.61503
          0.03416  3.78952  4.51186  0.61958  0.77255  0.48576  0.95510
    162   2.91102  4.73956  3.05121  2.80498  3.23145  3.38155  1.33040  3.60076  2.65057  3.10436  4.14259  3.21680  3.93069  3.17078  2.92017  2.98311  3.21249  3.33769  4.69729  3.18512    162 h - - -
          2.68618  4.42225  2.77519  2.73123  3.46354  2.40513  3.72494  3.29354  2.67741  2.69355  4.24690  2.90347  2.73739  3.18146  2.89801  2.37887  2.77519  2.98518  4.58477  3.61503
          0.03416  3.78952  4.51186  0.61958  0.77255  0.48576  0.95510
    163   2.90401  5.01295  1.04487  2.29127  4.37980  3.15095  3.86380  3.94988  2.93321  3.57417  4.55270  2.84246  3.79820  3.10451  3.43620  2.87744  3.24166  3.59874  5.56440  4.26936    163 d - - -
          2.68618  4.42225  2.77519  2.73123  3.46354  2.40513  3.72494  3.29354  2.67741  2.69355  4.24690  2.90347  2.73739  3.18146  2.89801  2.37887  2.77519  2.98518  4.58477  3.61503
          0.03416  3.78952  4.51186  0.61958  0.77255  0.48576  0.95510
    164   2.88506  4.97273  2.45991  1.14983  4.30925  3.22345  3.80615  3.74671  2.67647  3.37837  4.35853  2.89277  3.82483  3.02517  3.07477  2.87753  3.18951  3.44008  5.49676  4.22164    164 e - - -
          2.68618  4.42225  2.77519  2.73123  3.46354  2.40513  3.72494  3.29354  2.67741  2.69355  4.24690  2.90347  2.73739  3.18146  2.89801  2.37887  2.77519  2.98518  4.58477  3.61503
          0.03416  3.78952  4.51186  0.61958  0.77255  0.48576  0.95510
    165   3.15591  4.58303  4.12399  3.82465  1.15817  3.86125  3.84610  2.69205  3.73420  2.08251  3.43608  3.92688  4.32333  3.92577  3.87440  3.42888  3.45785  2.67623  4.12355  2.50250    165 f - - -
          2.68618  4.42225  2.77519  2.73123  3.46354  2.40513  3.72494  3.29354  2.67741  2.69355  4.24690  2.90347  2.73739  3.18146  2.89801  2.37887  2.77519  2.98518  4.58477  3.61503
          0.03416  3.78952  4.51186  0.61958  0.77255  0.48576  0.95510
    166   3.06413  4.55232  4.05495  3.69682  3.10798  3.87443  4.37864  2.31046  3.46527  0.98481  3.16122  3.98003  4.32571  3.85360  3.65397  3.43899  3.36311  2.32578  4.95478  3.65820    166 l - - -
          2.68618  4.42225  2.77519  2.73123  3.46354  2.40513  3.72494  3.29354  2.67741  2.69355  4.24690  2.90347  2.73739  3.18146  2.89801  2.37887  2.77519  2.98518  4.58477  3.61503
          0.03416  3.78952  4.51186  0.61958  0.77255  0.48576  0.95510
    167   2.96657  4.41143  4.21298  3.82754  3.32069  3.97284  4.57258  1.18727  3.65384  1.92656  3.27184  4.08459  4.41414  4.01212  3.86003  3.46203  3.26815  1.85079  5.19261  3.92210    167 i - - -
          2.68618  4.42225  2.77519  2.73123  3.46354  2.40513  3.72494  3.29354  2.67741  2.69355  4.24690  2.90347  2.73739  3.18146  2.89801  2.37887  2.77519  2.98518  4.58477  3.61503
          0.03416  3.78952  4.51186  0.61958  0.77255  0.48576  0.95510
    168   3.13146  4.65406  3.71740  3.43325  2.30367  3.73473  3.58651  3.15261  3.29315  2.62748  3.83698  3.62422  4.21158  3.61918  3.49304  3.27572  3.41836  3.01955  3.94353  1.11591    168 y - - -
          2.68618  4.42225  2.77519  2.73123  3.46354  2.40513  3.72494  3.29354  2.67741  2.69355  4.24690  2.90347  2.73739  3.18146  2.89801  2.37887  2.77519  2.98518  4.58477  3.61503
          0.03416  3.78952  4.51186  0.61958  0.77255  0.48576  0.95510
    169   2.74304  4.31099  4.00832  3.67118  3.49189  3.63543  4.48797  2.06276  3.53756  2.19514  3.47211  3.87363  4.20220  3.90440  3.75760  3.13557  3.10768  1.13696  5.26148  3.98686    169 v - - -
          2.68618  4.42225  2.77519  2.73123  3.46354  2.40513  3.72494  3.29354  2.67741  2.69355  4.24690  2.90347  2.73739  3.18146  2.89801  2.37887  2.77519  2.98518  4.58477  3.61503
          0.03416  3.78952  4.51186  0.61958  0.77255  0.48576  0.95510
    170   2.56812  4.34916  3.22461  3.11481  4.25372  0.86950  4.23808  3.83505  3.28449  3.49924  4.47611  3.38949  3.73762  3.61564  3.52760  2.73807  3.04301  3.37964  5.36871  4.35359    170 g - - -
          2.68618  4.42225  2.77519  2.73123  3.46354  2.40513  3.72494  3.29354  2.67741  2.69355  4.24690  2.90347  2.73739  3.18146  2.89801  2.37887  2.77519  2.98518  4.58477  3.61503
          0.03416  3.78952  4.51186  0.61958  0.77255  0.48576  0.95510
    171   2.89927  4.85514  3.06953  2.70955  4.22251  3.39528  3.71905  3.64709  1.15825  3.23156  4.19968  3.13689  3.90333  2.91690  2.42427  2.94802  3.15992  3.36033  5.31314  4.11473    171 k - - -
          2.68618  4.42225  2.77519  2.73123  3.46354  2.40513  3.72494  3.29354  2.67741  2.69355  4.24690  2.90347  2.73739  3.18146  2.89801  2.37887  2.77519  2.98518  4.58477  3.61503
          0.03416  3.78952  4.51186  0.61958  0.77255  0.48576  0.95510
    172   2.65820  4.64824  2.66947  2.54772  3.99905  3.13101  3.86032  3.69368  2.75826  3.35078  4.30829  1.31410  3.77988  3.13483  3.10843  2.72980  3.03849  3.32433  5.31491  3.95481    172 n - - -
          2.68618  4.42225  2.77519  2.73123  3.46354  2.40513  3.72494  3.29354  2.67741  2.69355  4.24690  2.90347  2.73739  3.18146  2.89801  2.37887  2.77519  2.98518  4.58477  3.61503
          0.03416  3.78952  4.51186  0.61958  0.77255  0.48576  0.95510
    173   2.27811  4.19614  3.13798  2.95218  3.99460  2.92773  4.06323  3.50701  3.02019  3.23457  4.16932  3.18887  3.66017  3.37661  3.30725  1.22353  2.75243  3.06046  5.37431  4.07821    173 s - - -
          2.68618  4.42225  2.77519  2.73123  3.46354  2.40513  3.72494  3.29354  2.67741  2.69355  4.24690  2.90347  2.73739  3.18146  2.89801  2.37887  2.77519  2.98518  4.58477  3.61503
          0.03416  3.78952  4.51186  0.61958  0.77255  0.48576  0.95510
    174   2.64876  4.41739  3.24740  3.07631  4.07449  3.10971  4.15889  3.60053  3.12685  3.23568  4.28361  3.39026  0.99745  3.51829  3.37996  2.81419  3.08434  3.25520  5.28189  4.19480    174 p - - -
          2.68618  4.42225  2.77519  2.73123  3.46354  2.40513  3.72494  3.29354  2.67741  2.69355  4.24690  2.90347  2.73739  3.18146  2.89801  2.37887  2.77519  2.98518  4.58477  3.61503
          0.03416  3.78952  4.51186  0.61958  0.77255  0.48576  0.95510
    175   3.06413  4.55232  4.05495  3.69682  3.10798  3.87443  4.37864  2.31046  3.46527  0.98481  3.16122  3.98003  4.32571  3.85360  3.65397  3.43899  3.36311  2.32578  4.95478  3.65820    175 l - - -
          2.68618  4.42225  2.77519  2.73123  3.46354  2.40513  3.72494  3.29354  2.67741  2.69355  4.24690  2.90347  2.73739  3.18146  2.89801  2.37887  2.77519  2.98518  4.58477  3.61503
          0.03416  3.78952  4.51186  0.61958  0.77255  0.48576  0.95510
    176   1.14050  4.15466  3.38133  3.17137  3.97240  2.98086  4.20281  3.08585  3.18551  2.97092  4.01400  3.34102  3.71247  3.53493  3.44037  2.50673  2.77844  2.75485  5.40802  4.19948    176 a - - -
          2.68618  4.42225  2.77519  2.73123  3.46354  2.40513  3.72494  3.29354  2.67741  2.69355  4.24690  2.90347  2.73739  3.18146  2.89801  2.37887  2.77519  2.98518  4.58477  3.61503
          0.03416  3.78952  4.51186  0.61958  0.77255  0.48576  0.95510
    177   2.65820  4.64824  2.66947  2.54772  3.99905  3.13101  3.86032  3.69368  2.75826  3.35078  4.30829  1.31410  3.77988  3.13483  3.10843  2.72980  3.03849  3.32433  5.31491  3.95481    177 n - - -
          2.68618  4.42225  2.77519  2.73123  3.46354  2.40513  3.72494  3.29354  2.67741  2.69355  4.24690  2.90347  2.73739  3.18146  2.89801  2.37887  2.77519  2.98518  4.58477  3.61503
          0.03416  3.78952  4.51186  0.61958  0.77255  0.48576  0.95510
    178   2.89927  4.85514  3.06953  2.70955  4.22251  3.39528  3.71905  3.64709  1.15825  3.23156  4.19968  3.13689  3.90333  2.91690  2.42427  2.94802  3.15992  3.36033  5.31314  4.11473    178 k - - -
          2.68618  4.42225  2.77519  2.73123  3.46354  2.40513  3.72494  3.29354  2.67741  2.69355  4.24690  2.90347  2.73739  3.18146  2.89801  2.37887  2.77519  2.98518  4.58477  3.61503
          0.03416  3.78952  4.51186  0.61958  0.77255  0.48576  0.95510
    179   2.81942  4.79824  2.85295  2.60896  3.95500  3.31358  3.76565  3.57528  2.43623  3.08569  4.11844  3.06699  3.86747  1.38964  2.72100  2.87188  3.11766  3.31092  5.24313  3.93206    179 q - - -
          2.68618  4.42225  2.77519  2.73123  3.46354  2.40513  3.72494  3.29354  2.67741  2.69355  4.24690  2.90347  2.73739  3.18146  2.89801  2.37887  2.77519  2.98518  4.58477  3.61503
          0.03416  3.78952  4.51186  0.61958  0.77255  0.48576  0.95510
    180   2.27811  4.19614  3.13798  2.95218  3.99460  2.92773  4.06323  3.50701  3.02019  3.23457  4.16932  3.18887  3.66017  3.37661  3.30725  1.22353  2.75243  3.06046  5.37431  4.07821    180 s - - -
          2.68618  4.42225  2.77519  2.73123  3.46354  2.40513  3.72494  3.29354  2.67741  2.69355  4.24690  2.90347  2.73739  3.18146  2.89801  2.37887  2.77519  2.98518  4.58477  3.61503
          0.03416  3.78952  4.51186  0.61958  0.77255  0.48576  0.95510
    181   2.74304  4.31099  4.00832  3.67118  3.49189  3.63543  4.48797  2.06276  3.53756  2.19514  3.47211  3.87363  4.20220  3.90440  3.75760  3.13557  3.10768  1.13696  5.26148  3.98686    181 v - - -
          2.68618  4.42225  2.77519  2.73123  3.46354  2.40513  3.72494  3.29354  2.67741  2.69355  4.24690  2.90347  2.73739  3.18146  2.89801  2.37887  2.77519  2.98518  4.58477  3.61503
          0.03416  3.78952  4.51186  0.61958  0.77255  0.48576  0.95510
    182   2.37217  4.21627  3.35826  3.10915  3.89921  3.05757  4.13230  3.01640  3.05044  2.88271  3.94056  3.33034  3.75563  3.45006  3.31175  2.57276  1.32098  2.72031  5.34452  4.11652    182 t - - -
          2.68618  4.42225  2.77519  2.73123  3.46354  2.40513  3.72494  3.29354  2.67741  2.69355  4.24690  2.90347  2.73739  3.18146  2.89801  2.37887  2.77519  2.98518  4.58477  3.61503
          0.03416  3.78952  4.51186  0.61958  0.77255  0.48576  0.95510
    183   3.06413  4.55232  4.05495  3.69682  3.10798  3.87443  4.37864  2.31046  3.46527  0.98481  3.16122  3.98003  4.32571  3.85360  3.65397  3.43899  3.36311  2.32578  4.95478  3.65820    183 l - - -
          2.68618  4.42225  2.77519  2.73123  3.46354  2.40513  3.72494  3.29354  2.67741  2.69355  4.24690  2.90347  2.73739  3.18146  2.89801  2.37887  2.77519  2.98518  4.58477  3.61503
          0.03416  3.78952  4.51186  0.61958  0.77255  0.48576  0.95510
    184   2.81942  4.79824  2.85295  2.60896  3.95500  3.31358  3.76565  3.57528  2.43623  3.08569  4.11844  3.06699  3.86747  1.38964  2.72100  2.87188  3.11766  3.31092  5.24313  3.93206    184 q - - -
          2.68618  4.42225  2.77519  2.73123  3.46354  2.40513  3.72494  3.29354  2.67741  2.69355  4.24690  2.90347  2.73739  3.18146  2.89801  2.37887  2.77519  2.98518  4.58477  3.61503
          0.03416  3.78952  4.51186  0.61958  0.77255  0.48576  0.95510
    185   2.88506  4.97273  2.45991  1.14983  4.30925  3.22345  3.80615  3.74671  2.67647  3.37837  4.35853  2.89277  3.82483  3.02517  3.07477  2.87753  3.18951  3.44008  5.49676  4.22164    185 e - - -
          2.68618  4.42225  2.77519  2.73123  3.46354  2.40513  3.72494  3.29354  2.67741  2.69355  4.24690  2.90347  2.73739  3.18146  2.89801  2.37887  2.77519  2.98518  4.58477  3.61503
          0.03416  3.78952  4.51186  0.61958  0.77255  0.48576  0.95510
    186   1.14050  4.15466  3.38133  3.17137  3.97240  2.98086  4.20281  3.08585  3.18551  2.97092  4.01400  3.34102  3.71247  3.53493  3.44037  2.50673  2.77844  2.75485  5.40802  4.19948    186 a - - -
          2.68618  4.42225  2.77519  2.73123  3.46354  2.40513  3.72494  3.29354  2.67741  2.69355  4.24690  2.90347  2.73739  3.18146  2.89801  2.37887  2.77519  2.98518  4.58477  3.61503
          0.03416  3.78952  4.51186  0.61958  0.77255  0.48576  0.95510
    187   3.06413  4.55232  4.05495  3.69682  3.10798  3.87443  4.37864  2.31046  3.46527  0.98481  3.16122  3.98003  4.32571  3.85360  3.65397  3.43899  3.36311  2.32578  4.95478  3.65820    187 l - - -
          2.68618  4.42225  2.77519  2.73123  3.46354  2.40513  3.72494  3.29354  2.67741  2.69355  4.24690  2.90347  2.73739  3.18146  2.89801  2.37887  2.77519  2.98518  4.58477  3.61503
          0.03416  3.78952  4.51186  0.61958  0.77255  0.48576  0.95510
    188   2.88506  4.97273  2.45991  1.14983  4.30925  3.22345  3.80615  3.74671  2.67647  3.37837  4.35853  2.89277  3.82483  3.02517  3.07477  2.87753  3.18951  3.44008  5.49676  4.22164    188 e - - -
          2.68618  4.42225  2.77519  2.73123  3.46354  2.40513  3.72494  3.29354  2.67741  2.69355  4.24690  2.90347  2.73739  3.18146  2.89801  2.37887  2.77519  2.98518  4.58477  3.61503
          0.03416  3.78952  4.51186  0.61958  0.77255  0.48576  0.95510
    189   3.13146  4.65406  3.71740  3.43325  2.30367  3.73473  3.58651  3.15261  3.29315  2.62748  3.83698  3.62422  4.21158  3.61918  3.49304  3.27572  3.41836  3.01955  3.94353  1.11591    189 y - - -
          2.68618  4.42225  2.77519  2.73123  3.46354  2.40513  3.72494  3.29354  2.67741  2.69355  4.24690  2.90347  2.73739  3.18146  2.89801  2.37887  2.77519  2.98518  4.58477  3.61503
          0.03416  3.78952  4.51186  0.61958  0.77255  0.48576  0.95510
    190   2.64876  4.41739  3.24740  3.07631  4.07449  3.10971  4.15889  3.60053  3.12685  3.23568  4.28361  3.39026  0.99745  3.51829  3.37996  2.81419  3.08434  3.25520  5.28189  4.19480    190 p - - -
          2.68618  4.42225  2.77519  2.73123  3.46354  2.40513  3.72494  3.29354  2.67741  2.69355  4.24690  2.90347  2.73739  3.18146  2.89801  2.37887  2.77519  2.98518  4.58477  3.61503
          0.03416  3.78952  4.51186  0.61958  0.77255  0.48576  0.95510
    191   2.74304  4.31099  4.00832  3.67118  3.49189  3.63543  4.48797  2.06276  3.53756  2.19514  3.47211  3.87363  4.20220  3.90440  3.75760  3.13557  3.10768  1.13696  5.26148  3.98686    191 v - - -
          2.68618  4.42225  2.77519  2.73123  3.46354  2.40513  3.72494  3.29354  2.67741  2.69355  4.24690  2.90347  2.73739  3.18146  2.89801  2.37887  2.77519  2.98518  4.58477  3.61503
          0.03416  3.78952  4.51186  0.61958  0.77255  0.48576  0.95510
    192   2.74304  4.31099  4.00832  3.67118  3.49189  3.63543  4.48797  2.06276  3.53756  2.19514  3.47211  3.87363  4.20220  3.90440  3.75760  3.13557  3.10768  1.13696  5.26148  3.98686    192 v - - -
          2.68618  4.42225  2.77519  2.73123  3.46354  2.40513  3.72494  3.29354  2.67741  2.69355  4.24690  2.90347  2.73739  3.18146  2.89801  2.37887  2.77519  2.98518  4.58477  3.61503
          0.03416  3.78952  4.51186  0.61958  0.77255  0.48576  0.95510
    193   1.14050  4.15466  3.38133  3.17137  3.97240  2.98086  4.20281  3.08585  3.18551  2.97092  4.01400  3.34102  3.71247  3.53493  3.44037  2.50673  2.77844  2.75485  5.40802  4.19948    193 a - - -
          2.68618  4.42225  2.77519  2.73123  3.46354  2.40513  3.72494  3.29354  2.67741  2.69355  4.24690  2.90347  2.73739  3.18146  2.89801  2.37887  2.77519  2.98518  4.58477  3.61503
          0.03416  3.78952  4.51186  0.61958  0.77255  0.48576  0.95510
    194   3.13146  4.65406  3.71740  3.43325  2.30367  3.73473  3.58651  3.15261  3.29315  2.62748  3.83698  3.62422  4.21158  3.61918  3.49304  3.27572  3.41836  3.01955  3.94353  1.11591    194 y - - -
          2.68618  4.42225  2.77519  2.73123  3.46354  2.40513  3.72494  3.29354  2.67741  2.69355  4.24690  2.90347  2.73739  3.18146  2.89801  2.37887  2.77519  2.98518  4.58477  3.61503
          0.03416  3.78952  4.51186  0.61958  0.77255  0.48576  0.95510
    195   2.65820  4.64824  2.66947  2.54772  3.99905  3.13101  3.86032  3.69368  2.75826  3.35078  4.30829  1.31410  3.77988  3.13483  3.10843  2.72980  3.03849  3.32433  5.31491  3.95481    195 n - - -
          2.68618  4.42225  2.77519  2.73123  3.46354  2.40513  3.72494  3.29354  2.67741  2.69355  4.24690  2.90347  2.73739  3.18146  2.89801  2.37887  2.77519  2.98518  4.58477  3.61503
          0.03416  3.78952  4.51186  0.61958  0.77255  0.48576  0.95510
    196   2.90401  5.01295  1.04487  2.29127  4.37980  3.15095  3.86380  3.94988  2.93321  3.57417  4.55270  2.84246  3.79820  3.10451  3.43620  2.87744  3.24166  3.59874  5.56440  4.26936    196 d - - -
          2.68618  4.42225  2.77519  2.73123  3.46354  2.40513  3.72494  3.29354  2.67741  2.69355  4.24690  2.90347  2.73739  3.18146  2.89801  2.37887  2.77519  2.98518  4.58477  3.61503
          0.03416  3.78952  4.51186  0.61958  0.77255  0.48576  0.95510
    197   2.88506  4.97273  2.45991  1.14983  4.30925  3.22345  3.80615  3.74671  2.67647  3.37837  4.35853  2.89277  3.82483  3.02517  3.07477  2.87753  3.18951  3.44008  5.49676  4.22164    197 e - - -
          2.68618  4.42225  2.77519  2.73123  3.46354  2.40513  3.72494  3.29354  2.67741  2.69355  4.24690  2.90347  2.73739  3.18146  2.89801  2.37887  2.77519  2.98518  4.58477  3.61503
          0.03416  3.78952  4.51186  0.61958  0.77255  0.48576  0.95510
    198   3.15591  4.58303  4.12399  3.82465  1.15817  3.86125  3.84610  2.69205  3.73420  2.08251  3.43608  3.92688  4.32333  3.92577  3.87440  3.42888  3.45785  2.67623  4.12355  2.50250    198 f - - -
          2.68618  4.42225  2.77519  2.73123  3.46354  2.40513  3.72494  3.29354  2.67741  2.69355  4.24690  2.90347  2.73739  3.18146  2.89801  2.37887  2.77519  2.98518  4.58477  3.61503
          0.03416  3.78952  4.51186  0.61958  0.77255  0.48576  0.95510
    199   2.27811  4.19614  3.13798  2.95218  3.99460  2.92773  4.06323  3.50701  3.02019  3.23457  4.16932  3.18887  3.66017  3.37661  3.30725  1.22353  2.75243  3.06046  5.37431  4.07821    199 s - - -
          2.68618  4.42225  2.77519  2.73123  3.46354  2.40513  3.72494  3.29354  2.67741  2.69355  4.24690  2.90347  2.73739  3.18146  2.89801  2.37887  2.77519  2.98518  4.58477  3.61503
          0.03416  3.78952  4.51186  0.61958  0.77255  0.48576  0.95510
    200   2.91563  4.75623  3.39820  2.92976  4.08980  3.41662  3.77100  3.62761  2.21408  3.15887  4.16342  3.29476  3.92522  2.99738  1.11342  3.00509  3.18856  3.35571  5.20785  4.03738    200 r - - -
          2.68618  4.42225  2.77519  2.73123  3.46354  2.40513  3.72494  3.29354  2.67741  2.69355  4.24690  2.90347  2.73739  3.18146  2.89801  2.37887  2.77519  2.98518  4.58477  3.61503
          0.03416  3.78952  4.51186  0.61958  0.77255  0.48576  0.95510
    201   2.65820  4.64824  2.66947  2.54772  3.99905  3.13101  3.86032  3.69368  2.75826  3.35078  4.30829  1.31410  3.77988  3.13483  3.10843  2.72980  3.03849  3.32433  5.31491  3.95481    201 n - - -
          2.68618  4.42225  2.77519  2.73123  3.46354  2.40513  3.72494  3.29354  2.67741  2.69355  4.24690  2.90347  2.73739  3.18146  2.89801  2.37887  2.77519  2.98518  4.58477  3.61503
          0.03416  3.78952  4.51186  0.61958  0.77255  0.48576  0.95510
    202   2.65820  4.64824  2.66947  2.54772  3.99905  3.13101  3.86032  3.69368  2.75826  3.35078  4.30829  1.31410  3.77988  3.13483  3.10843  2.72980  3.03849  3.32433  5.31491  3.95481    202 n - - -
          2.68618  4.42225  2.77519  2.73123  3.46354  2.40513  3.72494  3.29354  2.67741  2.69355  4.24690  2.90347  2.73739  3.18146  2.89801  2.37887  2.77519  2.98518  4.58477  3.61503
          0.03416  3.78952  4.51186  0.61958  0.77255  0.48576  0.95510
    203   2.56812  4.34916  3.22461  3.11481  4.25372  0.86950  4.23808  3.83505  3.28449  3.49924  4.47611  3.38949  3.73762  3.61564  3.52760  2.73807  3.04301  3.37964  5.36871  4.35359    203 g - - -
          2.68618  4.42225  2.77519  2.73123  3.46354  2.40513  3.72494  3.29354  2.67741  2.69355  4.24690  2.90347  2.73739  3.18146  2.89801  2.37887  2.77519  2.98518  4.58477  3.61503
          0.03416  3.78952  4.51186  0.61958  0.77255  0.48576  0.95510
    204   2.56812  4.34916  3.22461  3.11481  4.25372  0.86950  4.23808  3.83505  3.28449  3.49924  4.47611  3.38949  3.73762  3.61564  3.52760  2.73807  3.04301  3.37964  5.36871  4.35359    204 g - - -
          2.68618  4.42225  2.77519  2.73123  3.46354  2.40513  3.72494  3.29354  2.67741  2.69355  4.24690  2.90347  2.73739  3.18146  2.89801  2.37887  2.77519  2.98518  4.58477  3.61503
          0.03416  3.78952  4.51186  0.61958  0.77255  0.48576  0.95510
    205   2.96657  4.41143  4.21298  3.82754  3.32069  3.97284  4.57258  1.18727  3.65384  1.92656  3.27184  4.08459  4.41414  4.01212  3.86003  3.46203  3.26815  1.85079  5.19261  3.92210    205 i - - -
          2.68618  4.42225  2.77519  2.73123  3.46354  2.40513  3.72494  3.29354  2.67741  2.69355  4.24690  2.90347  2.73739  3.18146  2.89801  2.37887  2.77519  2.98518  4.58477  3.61503
          0.03416  3.78952  4.51186  0.61958  0.77255  0.48576  0.95510
    206   2.37217  4.21627  3.35826  3.10915  3.89921  3.05757  4.13230  3.01640  3.05044  2.88271  3.94056  3.33034  3.75563  3.45006  3.31175  2.57276  1.32098  2.72031  5.34452  4.11652    206 t - - -
          2.68618  4.42225  2.77519  2.73123  3.46354  2.40513  3.72494  3.29354  2.67741  2.69355  4.24690  2.90347  2.73739  3.18146  2.89801  2.37887  2.77519  2.98518  4.58477  3.61503
          0.03416  3.78952  4.51186  0.61958  0.77255  0.48576  0.95510
    207   2.27811  4.19614  3.13798  2.95218  3.99460  2.92773  4.06323  3.50701  3.02019  3.23457  4.16932  3.18887  3.66017  3.37661  3.30725  1.22353  2.75243  3.06046  5.37431  4.07821    207 s - - -
          2.68618  4.42225  2.77519  2.73123  3.46354  2.40513  3.72494  3.29354  2.67741  2.69355  4.24690  2.90347  2.73739  3.18146  2.89801  2.37887  2.77519  2.98518  4.58477  3.61503
          0.03416  3.78952  4.51186  0.61958  0.77255  0.48576  0.95510
    208   3.06413  4.55232  4.05495  3.69682  3.10798  3.87443  4.37864  2.31046  3.46527  0.98481  3.16122  3.98003  4.32571  3.85360  3.65397  3.43899  3.36311  2.32578  4.95478  3.65820    208 l - - -
          2.68618  4.42225  2.77519  2.73123  3.46354  2.40513  3.72494  3.29354  2.67741  2.69355  4.24690  2.90347  2.73739  3.18146  2.89801  2.37887  2.77519  2.98518  4.58477  3.61503
          0.03416  3.78952  4.51186  0.61958  0.77255  0.48576  0.95510
    209   3.06413  4.55232  4.05495  3.69682  3.10798  3.87443  4.37864  2.31046  3.46527  0.98481  3.16122  3.98003  4.32571  3.85360  3.65397  3.43899  3.36311  2.32578  4.95478  3.65820    209 l - - -
          2.68618  4.42225  2.77519  2.73123  3.46354  2.40513  3.72494  3.29354  2.67741  2.69355  4.24690  2.90347  2.73739  3.18146  2.89801  2.37887  2.77519  2.98518  4.58477  3.61503
          0.03416  3.78952  4.51186  0.61958  0.77255  0.48576  0.95510
    210   2.89927  4.85514  3.06953  2.70955  4.22251  3.39528  3.71905  3.64709  1.15825  3.23156  4.19968  3.13689  3.90333  2.91690  2.42427  2.94802  3.15992  3.36033  5.31314  4.11473    210 k - - -
          2.68618  4.42225  2.77519  2.73123  3.46354  2.40513  3.72494  3.29354  2.67741  2.69355  4.24690  2.90347  2.73739  3.18146  2.89801  2.37887  2.77519  2.98518  4.58477  3.61503
          0.03416  3.78952  4.51186  0.61958  0.77255  0.48576  0.95510
    211   2.89927  4.85514  3.06953  2.70955  4.22251  3.39528  3.71905  3.64709  1.15825  3.23156  4.19968  3.13689  3.90333  2.91690  2.42427  2.94802  3.15992  3.36033  5.31314  4.11473    211 k - - -
          2.68618  4.42225  2.77519  2.73123  3.46354  2.40513  3.72494  3.29354  2.67741  2.69355  4.24690  2.90347  2.73739  3.18146  2.89801  2.37887  2.77519  2.98518  4.58477  3.61503
          0.03416  3.78952  4.51186  0.61958  0.77255  0.48576  0.95510
    212   3.13146  4.65406  3.71740  3.43325  2.30367  3.73473  3.58651  3.15261  3.29315  2.62748  3.83698  3.62422  4.21158  3.61918  3.49304  3.27572  3.41836  3.01955  3.94353  1.11591    212 y - - -
          2.68618  4.42225  2.77519  2.73123  3.46354  2.40513  3.72494  3.29354  2.67741  2.69355  4.24690  2.90347  2.73739  3.18146  2.89801  2.37887  2.77519  2.98518  4.58477  3.61503
          0.03416  3.78952  4.51186  0.61958  0.77255  0.48576  0.95510
    213   2.27811  4.19614  3.13798  2.95218  3.99460  2.92773  4.06323  3.50701  3.02019  3.23457  4.16932  3.18887  3.66017  3.37661  3.30725  1.22353  2.75243  3.06046  5.37431  4.07821    213 s - - -
          2.68618  4.42225  2.77519  2.73123  3.46354  2.40513  3.72494  3.29354  2.67741  2.69355  4.24690  2.90347  2.73739  3.18146  2.89801  2.37887  2.77519  2.98518  4.58477  3.61503
          0.03416  3.78952  4.51186  0.61958  0.77255  0.48576  0.95510
    214   2.27811  4.19614  3.13798  2.95218  3.99460  2.92773  4.06323  3.50701  3.02019  3.23457  4.16932  3.18887  3.66017  3.37661  3.30725  1.22353  2.75243  3.06046  5.37431  4.07821    214 s - - -
          2.68618  4.42225  2.77519  2.73123  3.46354  2.40513  3.72494  3.29354  2.67741  2.69355  4.24690  2.90347  2.73739  3.18146  2.89801  2.37887  2.77519  2.98518  4.58477  3.61503
          0.03416  3.78952  4.51186  0.61958  0.77255  0.48576  0.95510
    215   2.64876  4.41739  3.24740  3.07631  4.07449  3.10971  4.15889  3.60053  3.12685  3.23568  4.28361  3.39026  0.99745  3.51829  3.37996  2.81419  3.08434  3.25520  5.28189  4.19480    215 p - - -
          2.68618  4.42225  2.77519  2.73123  3.46354  2.40513  3.72494  3.29354  2.67741  2.69355  4.24690  2.90347  2.73739  3.18146  2.89801  2.37887  2.77519  2.98518  4.58477  3.61503
          0.03416  3.78952  4.51186  0.61958  0.77255  0.48576  0.95510
    216   2.89927  4.85514  3.06953  2.70955  4.22251  3.39528  3.71905  3.64709  1.15825  3.23156  4.19968  3.13689  3.90333  2.91690  2.42427  2.94802  3.15992  3.36033  5.31314  4.11473    216 k - - -
          2.68618  4.42225  2.77519  2.73123  3.46354  2.40513  3.72494  3.29354  2.67741  2.69355  4.24690  2.90347  2.73739  3.18146  2.89801  2.37887  2.77519  2.98518  4.58477  3.61503
          0.03416  3.78952  4.51186  0.61958  0.77255  0.48576  0.95510
    217   2.96657  4.41143  4.21298  3.82754  3.32069  3.97284  4.57258  1.18727  3.65384  1.92656  3.27184  4.08459  4.41414  4.01212  3.86003  3.46203  3.26815  1.85079  5.19261  3.92210    217 i - - -
          2.68618  4.42225  2.77519  2.73123  3.46354  2.40513  3.72494  3.29354  2.67741  2.69355  4.24690  2.90347  2.73739  3.18146  2.89801  2.37887  2.77519  2.98518  4.58477  3.61503
          0.03416  3.78952  4.51186  0.61958  0.77255  0.48576  0.95510
    218   2.27811  4.19614  3.13798  2.95218  3.99460  2.92773  4.06323  3.50701  3.02019  3.23457  4.16932  3.18887  3.66017  3.37661  3.30725  1.22353  2.75243  3.06046  5.37431  4.07821    218 s - - -
          2.68618  4.42225  2.77519  2.73123  3.46354  2.40513  3.72494  3.29354  2.67741  2.69355  4.24690  2.90347  2.73739  3.18146  2.89801  2.37887  2.77519  2.98518  4.58477  3.61503
          0.03416  3.78952  4.51186  0.61958  0.77255  0.48576  0.95510
    219   3.15591  4.58303  4.12399  3.82465  1.15817  3.86125  3.84610  2.69205  3.73420  2.08251  3.43608  3.92688  4.32333  3.92577  3.87440  3.42888  3.45785  2.67623  4.12355  2.50250    219 f - - -
          2.68618  4.42225  2.77519  2.73123  3.46354  2.40513  3.72494  3.29354  2.67741  2.69355  4.24690  2.90347  2.73739  3.18146  2.89801  2.37887  2.77519  2.98518  4.58477  3.61503
          0.03416  3.78952  4.51186  0.61958  0.77255  0.48576  0.95510
    220   2.91563  4.75623  3.39820  2.92976  4.08980  3.41662  3.77100  3.62761  2.21408  3.15887  4.16342  3.29476  3.92522  2.99738  1.11342  3.00509  3.18856  3.35571  5.20785  4.03738    220 r - - -
          2.68618  4.42225  2.77519  2.73123  3.46354  2.40513  3.72494  3.29354  2.67741  2.69355  4.24690  2.90347  2.73739  3.18146  2.89801  2.37887  2.77519  2.98518  4.58477  3.61503
          0.03416  3.78952  4.51186  0.61958  0.77255  0.48576  0.95510
    221   3.15591  4.58303  4.12399  3.82465  1.15817  3.86125  3.84610  2.69205  3.73420  2.08251  3.43608  3.92688  4.32333  3.92577  3.87440  3.42888  3.45785  2.67623  4.12355  2.50250    221 f - - -
          2.68618  4.42225  2.77519  2.73123  3.46354  2.40513  3.72494  3.29354  2.67741  2.69355  4.24690  2.90347  2.73739  3.18146  2.89801  2.37887  2.77519  2.98518  4.58477  3.61503
          0.03416  3.78952  4.51186  0.61958  0.77255  0.48576  0.95510
    222   2.90401  5.01295  1.04487  2.29127  4.37980  3.15095  3.86380  3.94988  2.93321  3.57417  4.55270  2.84246  3.79820  3.10451  3.43620  2.87744  3.24166  3.59874  5.56440  4.26936    222 d - - -
          2.68618  4.42225  2.77519  2.73123  3.46354  2.40513  3.72494  3.29354  2.67741  2.69355  4.24690  2.90347  2.73739  3.18146  2.89801  2.37887  2.77519  2.98518  4.58477  3.61503
          0.03416  3.78952  4.51186  0.61958  0.77255  0.48576  0.95510
    223   2.65820  4.64824  2.66947  2.54772  3.99905  3.13101  3.86032  3.69368  2.75826  3.35078  4.30829  1.31410  3.77988  3.13483  3.10843  2.72980  3.03849  3.32433  5.31491  3.95481    223 n - - -
          2.68618  4.42225  2.77519  2.73123  3.46354  2.40513  3.72494  3.29354  2.67741  2.69355  4.24690  2.90347  2.73739  3.18146  2.89801  2.37887  2.77519  2.98518  4.58477  3.61503
          0.03416  3.78952  4.51186  0.61958  0.77255  0.48576  0.95510
    224   3.15591  4.58303  4.12399  3.82465  1.15817  3.86125  3.84610  2.69205  3.73420  2.08251  3.43608  3.92688  4.32333  3.92577  3.87440  3.42888  3.45785  2.67623  4.12355  2.50250    224 f - - -
          2.68618  4.42225  2.77519  2.73123  3.46354  2.40513  3.72494  3.29354  2.67741  2.69355  4.24690  2.90347  2.73739  3.18146  2.89801  2.37887  2.77519  2.98518  4.58477  3.61503
          0.03416  3.78952  4.51186  0.61958  0.77255  0.48576  0.95510
    225   2.88506  4.97273  2.45991  1.14983  4.30925  3.22345  3.80615  3.74671  2.67647  3.37837  4.35853  2.89277  3.82483  3.02517  3.07477  2.87753  3.18951  3.44008  5.49676  4.22164    225 e - - -
          2.68618  4.42225  2.77519  2.73123  3.46354  2.40513  3.72494  3.29354  2.67741  2.69355  4.24690  2.90347  2.73739  3.18146  2.89801  2.37887  2.77519  2.98518  4.58477  3.61503
          0.03416  3.78952  4.51186  0.61958  0.77255  0.48576  0.95510
    226   2.90681  4.46969  3.96126  3.55037  3.17619  3.77206  4.30483  2.34370  3.32221  1.78530  1.54701  3.83752  4.23394  3.71068  3.53690  3.24635  3.21140  2.33966  5.00477  3.75806    226 m - - -
          2.68618  4.42225  2.77519  2.73123  3.46354  2.40513  3.72494  3.29354  2.67741  2.69355  4.24690  2.90347  2.73739  3.18146  2.89801  2.37887  2.77519  2.98518  4.58477  3.61503
          0.03416  3.78952  4.51186  0.61958  0.77255  0.48576  0.95510
    227   2.96657  4.41143  4.21298  3.82754  3.32069  3.97284  4.57258  1.18727  3.65384  1.92656  3.27184  4.08459  4.41414  4.01212  3.86003  3.46203  3.26815  1.85079  5.19261  3.92210    227 i - - -
          2.68618  4.42225  2.77519  2.73123  3.46354  2.40513  3.72494  3.29354  2.67741  2.69355  4.24690  2.90347  2.73739  3.18146  2.89801  2.37887  2.77519  2.98518  4.58477  3.61503
          0.03416  3.78952  4.51186  0.61958  0.77255  0.48576  0.95510
    228   2.89927  4.85514  3.06953  2.70955  4.22251  3.39528  3.71905  3.64709  1.15825  3.23156  4.19968  3.13689  3.90333  2.91690  2.42427  2.94802  3.15992  3.36033  5.31314  4.11473    228 k - - -
          2.68618  4.42225  2.77519  2.73123  3.46354  2.40513  3.72494  3.29354  2.67741  2.69355  4.24690  2.90347  2.73739  3.18146  2.89801  2.37887  2.77519  2.98518  4.58477  3.61503
          0.03416  3.78952  4.51186  0.61958  0.77255  0.48576  0.95510
    229   2.91563  4.75623  3.39820  2.92976  4.08980  3.41662  3.77100  3.62761  2.21408  3.15887  4.16342  3.29476  3.92522  2.99738  1.11342  3.00509  3.18856  3.35571  5.20785  4.03738    229 r - - -
          2.68618  4.42225  2.77519  2.73123  3.46354  2.40513  3.72494  3.29354  2.67741  2.69355  4.24690  2.90347  2.73739  3.18146  2.89801  2.37887  2.77519  2.98518  4.58477  3.61503
          0.03416  3.78952  4.51186  0.61958  0.77255  0.48576  0.95510
    230   2.37217  4.21627  3.35826  3.10915  3.89921  3.05757  4.13230  3.01640  3.05044  2.88271  3.94056  3.33034  3.75563  3.45006  3.31175  2.57276  1.32098  2.72031  5.34452  4.11652    230 t - - -
          2.68618  4.42225  2.77519  2.73123  3.46354  2.40513  3.72494  3.29354  2.67741  2.69355  4.24690  2.90347  2.73739  3.18146  2.89801  2.37887  2.77519  2.98518  4.58477  3.61503
          0.03416  3.78952  4.51186  0.61958  0.77255  0.48576  0.95510
    231   2.74304  4.31099  4.00832  3.67118  3.49189  3.63543  4.48797  2.06276  3.53756  2.19514  3.47211  3.87363  4.20220  3.90440  3.75760  3.13557  3.10768  1.13696  5.26148  3.98686    231 v - - -
          2.68618  4.42225  2.77519  2.73123  3.46354  2.40513  3.72494  3.29354  2.67741  2.69355  4.24690  2.90347  2.73739  3.18146  2.89801  2.37887  2.77519  2.98518  4.58477  3.61503
          0.03416  3.78952  4.51186  0.61958  0.77255  0.48576  0.95510
    232   2.27811  4.19614  3.13798  2.95218  3.99460  2.92773  4.06323  3.50701  3.02019  3.23457  4.16932  3.18887  3.66017  3.37661  3.30725  1.22353  2.75243  3.06046  5.37431  4.07821    232 s - - -
          2.68618  4.42225  2.77519  2.73123  3.46354  2.40513  3.72494  3.29354  2.67741  2.69355  4.24690  2.90347  2.73739  3.18146  2.89801  2.37887  2.77519  2.98518  4.58477  3.61503
          0.03416  3.78952  4.51186  0.61958  0.77255  0.48576  0.95510
    233   2.81942  4.79824  2.85295  2.60896  3.95500  3.31358  3.76565  3.57528  2.43623  3.08569  4.11844  3.06699  3.86747  1.38964  2.72100  2.87188  3.11766  3.31092  5.24313  3.93206    233 q - - -
          2.68618  4.42225  2.77519  2.73123  3.46354  2.40513  3.72494  3.29354  2.67741  2.69355  4.24690  2.90347  2.73739  3.18146  2.89801  2.37887  2.77519  2.98518  4.58477  3.61503
          0.03416  3.78952  4.51186  0.61958  0.77255  0.48576  0.95510
    234   2.56812  4.34916  3.22461  3.11481  4.25372  0.86950  4.23808  3.83505  3.28449  3.49924  4.47611  3.38949  3.73762  3.61564  3.52760  2.73807  3.04301  3.37964  5.36871  4.35359    234 g - - -
          2.68618  4.42225  2.77519  2.73123  3.46354  2.40513  3.72494  3.29354  2.67741  2.69355  4.24690  2.90347  2.73739  3.18146  2.89801  2.37887  2.77519  2.98518  4.58477  3.61503
          0.03416  3.78952  4.51186  0.61958  0.77255  0.48576  0.95510
    235   2.37217  4.21627  3.35826  3.10915  3.89921  3.05757  4.13230  3.01640  3.05044  2.88271  3.94056  3.33034  3.75563  3.45006  3.31175  2.57276  1.32098  2.72031  5.34452  4.11652    235 t - - -
          2.68618  4.42225  2.77519  2.73123  3.46354  2.40513  3.72494  3.29354  2.67741  2.69355  4.24690  2.90347  2.73739  3.18146  2.89801  2.37887  2.77519  2.98518  4.58477  3.61503
          0.03416  3.78952  4.51186  0.61958  0.77255  0.48576  0.95510
    236   3.15591  4.58303  4.12399  3.82465  1.15817  3.86125  3.84610  2.69205  3.73420  2.08251  3.43608  3.92688  4.32333  3.92577  3.87440  3.42888  3.45785  2.67623  4.12355  2.50250    236 f - - -
          2.68618  4.42225  2.77519  2.73123  3.46354  2.40513  3.72494  3.29354  2.67741  2.69355  4.24690  2.90347  2.73739  3.18146  2.89801  2.37887  2.77519  2.98518  4.58477  3.61503
          0.03416  3.78952  4.51186  0.61958  0.77255  0.48576  0.95510
    237   2.96657  4.41143  4.21298  3.82754  3.32069  3.97284  4.57258  1.18727  3.65384  1.92656  3.27184  4.08459  4.41414  4.01212  3.86003  3.46203  3.26815  1.85079  5.19261  3.92210    237 i - - -
          2.68618  4.42225  2.77519  2.73123  3.46354  2.40513  3.72494  3.29354  2.67741  2.69355  4.24690  2.90347  2.73739  3.18146  2.89801  2.37887  2.77519  2.98518  4.58477  3.61503
          0.03416  3.78952  4.51186  0.61958  0.77255  0.48576  0.95510
    238   2.27811  4.19614  3.13798  2.95218  3.99460  2.92773  4.06323  3.50701  3.02019  3.23457  4.16932  3.18887  3.66017  3.37661  3.30725  1.22353  2.75243  3.06046  5.37431  4.07821    238 s - - -
          2.68618  4.42225  2.77519  2.73123  3.46354  2.40513  3.72494  3.29354  2.67741  2.69355  4.24690  2.90347  2.73739  3.18146  2.89801  2.37887  2.77519  2.98518  4.58477  3.61503
          0.03416  3.78952  4.51186  0.61958  0.77255  0.48576  0.95510
    239   3.15591  4.58303  4.12399  3.82465  1.15817  3.86125  3.84610  2.69205  3.73420  2.08251  3.43608  3.92688  4.32333  3.92577  3.87440  3.42888  3.45785  2.67623  4.12355  2.50250    239 f - - -
          2.68618  4.42225  2.77519  2.73123  3.46354  2.40513  3.72494  3.29354  2.67741  2.69355  4.24690  2.90347  2.73739  3.18146  2.89801  2.37887  2.77519  2.98518  4.58477  3.61503
          0.03416  3.78952  4.51186  0.61958  0.77255  0.48576  0.95510
    240   3.15591  4.58303  4.12399  3.82465  1.15817  3.86125  3.84610  2.69205  3.73420  2.08251  3.43608  3.92688  4.32333  3.92577  3.87440  3.42888  3.45785  2.67623  4.12355  2.50250    240 f - - -
          2.68618  4.42225  2.77519  2.73123  3.46354  2.40513  3.72494  3.29354  2.67741  2.69355  4.24690  2.90347  2.73739  3.18146  2.89801  2.37887  2.77519  2.98518  4.58477  3.61503
          0.03416  3.78952  4.51186  0.61958  0.77255  0.48576  0.95510
    241   2.64876  4.41739  3.24740  3.07631  4.07449  3.10971  4.15889  3.60053  3.12685  3.23568  4.28361  3.39026  0.99745  3.51829  3.37996  2.81419  3.08434  3.25520  5.28189  4.19480    241 p - - -
          2.68618  4.42225  2.77519  2.73123  3.46354  2.40513  3.72494  3.29354  2.67741  2.69355  4.24690  2.90347  2.73739  3.18146  2.89801  2.37887  2.77519  2.98518  4.58477  3.61503
          0.03416  3.78952  4.51186  0.61958  0.77255  0.48576  0.95510
    242   2.89927  4.85514  3.06953  2.70955  4.22251  3.39528  3.71905  3.64709  1.15825  3.23156  4.19968  3.13689  3.90333  2.91690  2.42427  2.94802  3.15992  3.36033  5.31314  4.11473    242 k - - -
          2.68618  4.42225  2.77519  2.73123  3.46354  2.40513  3.72494  3.29354  2.67741  2.69355  4.24690  2.90347  2.73739  3.18146  2.89801  2.37887  2.77519  2.98518  4.58477  3.61503
          0.03416  3.78952  4.51186  0.61958  0.77255  0.48576  0.95510
    243   3.15591  4.58303  4.12399  3.82465  1.15817  3.86125  3.84610  2.69205  3.73420  2.08251  3.43608  3.92688  4.32333  3.92577  3.87440  3.42888  3.45785  2.67623  4.12355  2.50250    243 f - - -
          2.68618  4.42225  2.77519  2.73123  3.46354  2.40513  3.72494  3.29354  2.67741  2.69355  4.24690  2.90347  2.73739  3.18146  2.89801  2.37887  2.77519  2.98518  4.58477  3.61503
          0.03416  3.78952  4.51186  0.61958  0.77255  0.48576  0.95510
    244   2.90681  4.46969  3.96126  3.55037  3.17619  3.77206  4.30483  2.34370  3.32221  1.78530  1.54701  3.83752  4.23394  3.71068  3.53690  3.24635  3.21140  2.33966  5.00477  3.75806    244 m - - -
          2.68618  4.42225  2.77519  2.73123  3.46354  2.40513  3.72494  3.29354  2.67741  2.69355  4.24690  2.90347  2.73739  3.18146  2.89801  2.37887  2.77519  2.98518  4.58477  3.61503
          0.03416  3.78952  4.51186  0.61958  0.77255  0.48576  0.95510
    245   2.27811  4.19614  3.13798  2.95218  3.99460  2.92773  4.06323  3.50701  3.02019  3.23457  4.16932  3.18887  3.66017  3.37661  3.30725  1.22353  2.75243  3.06046  5.37431  4.07821    245 s - - -
          2.68618  4.42225  2.77519  2.73123  3.46354  2.40513  3.72494  3.29354  2.67741  2.69355  4.24690  2.90347  2.73739  3.18146  2.89801  2.37887  2.77519  2.98518  4.58477  3.61503
          0.03416  3.78952  4.51186  0.61958  0.77255  0.48576  0.95510
    246   2.89927  4.85514  3.06953  2.70955  4.22251  3.39528  3.71905  3.64709  1.15825  3.23156  4.19968  3.13689  3.90333  2.91690  2.42427  2.94802  3.15992  3.36033  5.31314  4.11473    246 k - - -
          2.68618  4.42225  2.77519  2.73123  3.46354  2.40513  3.72494  3.29354  2.67741  2.69355  4.24690  2.90347  2.73739  3.18146  2.89801  2.37887  2.77519  2.98518  4.58477  3.61503
          0.03416  3.78952  4.51186  0.61958  0.77255  0.48576  0.95510
    247   2.65820  4.64824  2.66947  2.54772  3.99905  3.13101  3.86032  3.69368  2.75826  3.35078  4.30829  1.31410  3.77988  3.13483  3.10843  2.72980  3.03849  3.32433  5.31491  3.95481    247 n - - -
          2.68618  4.42225  2.77519  2.73123  3.46354  2.40513  3.72494  3.29354  2.67741  2.69355  4.24690  2.90347  2.73739  3.18146  2.89801  2.37887  2.77519  2.98518  4.58477  3.61503
          0.03416  3.78952  4.51186  0.61958  0.77255  0.48576  0.95510
    248   2.90401  5.01295  1.04487  2.29127  4.37980  3.15095  3.86380  3.94988  2.93321  3.57417  4.55270  2.84246  3.79820  3.10451  3.43620  2.87744  3.24166  3.59874  5.56440  4.26936    248 d - - -
          2.68618  4.42225  2.77519  2.73123  3.46354  2.40513  3.72494  3.29354  2.67741  2.69355  4.24690  2.90347  2.73739  3.18146  2.89801  2.37887  2.77519  2.98518  4.58477  3.61503
          0.03416  3.78952  4.51186  0.61958  0.77255  0.48576  0.95510
    249   2.74304  4.31099  4.00832  3.67118  3.49189  3.63543  4.48797  2.06276  3.53756  2.19514  3.47211  3.87363  4.20220  3.90440  3.75760  3.13557  3.10768  1.13696  5.26148  3.98686    249 v - - -
          2.68618  4.42225  2.77519  2.73123  3.46354  2.40513  3.72494  3.29354  2.67741  2.69355  4.24690  2.90347  2.73739  3.18146  2.89801  2.37887  2.77519  2.98518  4.58477  3.61503
          0.03416  3.78952  4.51186  0.61958  0.77255  0.48576  0.95510
    250   3.13146  4.65406  3.71740  3.43325  2.30367  3.73473  3.58651  3.15261  3.29315  2.62748  3.83698  3.62422  4.21158  3.61918  3.49304  3.27572  3.41836  3.01955  3.94353  1.11591    250 y - - -
          2.68618  4.42225  2.77519  2.73123  3.46354  2.40513  3.72494  3.29354  2.67741  2.69355  4.24690  2.90347  2.73739  3.18146  2.89801  2.37887  2.77519  2.98518  4.58477  3.61503
          0.03416  3.78952  4.51186  0.61958  0.77255  0.48576  0.95510
    251   2.81942  4.79824  2.85295  2.60896  3.95500  3.31358  3.76565  3.57528  2.43623  3.08569  4.11844  3.06699  3.86747  1.38964  2.72100  2.87188  3.11766  3.31092  5.24313  3.93206    251 q - - -
          2.68618  4.42225  2.77519  2.73123  3.46354  2.40513  3.72494  3.29354  2.67741  2.69355  4.24690  2.90347  2.73739  3.18146  2.89801  2.37887  2.77519  2.98518  4.58477  3.61503
          0.03416  3.78952  4.51186  0.61958  0.77255  0.48576  0.95510
    252   3.06413  4.55232  4.05495  3.69682  3.10798  3.87443  4.37864  2.31046  3.46527  0.98481  3.16122  3.98003  4.32571  3.85360  3.65397  3.43899  3.36311  2.32578  4.95478  3.65820    252 l - - -
          2.68618  4.42225  2.77519  2.73123  3.46354  2.40513  3.72494  3.29354  2.67741  2.69355  4.24690  2.90347  2.73739  3.18146  2.89801  2.37887  2.77519  2.98518  4.58477  3.61503
          0.03416  3.78952  4.51186  0.61958  0.77255  0.48576  0.95510
    253   2.27811  4.19614  3.13798  2.95218  3.99460  2.92773  4.06323  3.50701  3.02019  3.23457  4.16932  3.18887  3.66017  3.37661  3.30725  1.22353  2.75243  3.06046  5.37431  4.07821    253 s - - -
          2.68618  4.42225  2.77519  2.73123  3.46354  2.40513  3.72494  3.29354  2.67741  2.69355  4.24690  2.90347  2.73739  3.18146  2.89801  2.37887  2.77519  2.98518  4.58477  3.61503
          0.03416  3.78952  4.51186  0.61958  0.77255  0.48576  0.95510
    254   2.91102  4.73956  3.05121  2.80498  3.23145  3.38155  1.33040  3.60076  2.65057  3.10436  4.14259  3.21680  3.93069  3.17078  2.92017  2.98311  3.21249  3.33769  4.69729  3.18512    254 h - - -
          2.68618  4.42225  2.77519  2.73123  3.46354  2.40513  3.72494  3.29354  2.67741  2.69355  4.24690  2.90347  2.73739  3.18146  2.89801  2.37887  2.77519  2.98518  4.58477  3.61503
          0.03416  3.78952  4.51186  0.61958  0.77255  0.48576  0.95510
    255   2.88506  4.97273  2.45991  1.14983  4.30925  3.22345  3.80615  3.74671  2.67647  3.37837  4.35853  2.89277  3.82483  3.02517  3.07477  2.87753  3.18951  3.44008  5.49676  4.22164    255 e - - -
          2.68618  4.42225  2.77519  2.73123  3.46354  2.40513  3.72494  3.29354  2.67741  2.69355  4.24690  2.90347  2.73739  3.18146  2.89801  2.37887  2.77519  2.98518  4.58477  3.61503
          0.03416  3.78952  4.51186  0.61958  0.77255  0.48576  0.95510
    256   2.96657  4.41143  4.21298  3.82754  3.32069  3.97284  4.57258  1.18727  3.65384  1.92656  3.27184  4.08459  4.41414  4.01212  3.86003  3.46203  3.26815  1.85079  5.19261  3.92210    256 i - - -
          2.68618  4.42225  2.77519  2.73123  3.46354  2.40513  3.72494  3.29354  2.67741  2.69355  4.24690  2.90347  2.73739  3.18146  2.89801  2.37887  2.77519  2.98518  4.58477  3.61503
          0.03416  3.78952  4.51186  0.61958  0.77255  0.48576  0.95510
    257   2.74304  4.31099  4.00832  3.67118  3.49189  3.63543  4.48797  2.06276  3.53756  2.19514  3.47211  3.87363  4.20220  3.90440  3.75760  3.13557  3.10768  1.13696  5.26148  3.98686    257 v - - -
          2.68618  4.42225  2.77519  2.73123  3.46354  2.40513  3.72494  3.29354  2.67741  2.69355  4.24690  2.90347  2.73739  3.18146  2.89801  2.37887  2.77519  2.98518  4.58477  3.61503
          0.03416  3.78952  4.51186  0.61958  0.77255  0.48576  0.95510
    258   2.64876  4.41739  3.24740  3.07631  4.07449  3.10971  4.15889  3.60053  3.12685  3.23568  4.28361  3.39026  0.99745  3.51829  3.37996  2.81419  3.08434  3.25520  5.28189  4.19480    258 p - - -
          2.68618  4.42225  2.77519  2.73123  3.46354  2.40513  3.72494  3.29354  2.67741  2.69355  4.24690  2.90347  2.73739  3.18146  2.89801  2.37887  2.77519  2.98518  4.58477  3.61503
          0.03416  3.78952  4.51186  0.61958  0.77255  0.48576  0.95510
    259   2.96657  4.41143  4.21298  3.82754  3.32069  3.97284  4.57258  1.18727  3.65384  1.92656  3.27184  4.08459  4.41414  4.01212  3.86003  3.46203  3.26815  1.85079  5.19261  3.92210    259 i - - -
          2.68618  4.42225  2.77519  2.73123  3.46354  2.40513  3.72494  3.29354  2.67741  2.69355  4.24690  2.90347  2.73739  3.18146  2.89801  2.37887  2.77519  2.98518  4.58477  3.61503
          0.03416  3.78952  4.51186  0.61958  0.77255  0.48576  0.95510
    260   1.14050  4.15466  3.38133  3.17137  3.97240  2.98086  4.20281  3.08585  3.18551  2.97092  4.01400  3.34102  3.71247  3.53493  3.44037  2.50673  2.77844  2.75485  5.40802  4.19948    260 a - - -
          2.68618  4.42225  2.77519  2.73123  3.46354  2.40513  3.72494  3.29354  2.67741  2.69355  4.24690  2.90347  2.73739  3.18146  2.89801  2.37887  2.77519  2.98518  4.58477  3.61503
          0.03416  3.78952  4.51186  0.61958  0.77255  0.48576  0.95510
    261   2.96657  4.41143  4.21298  3.82754  3.32069  3.97284  4.57258  1.18727  3.65384  1.92656  3.27184  4.08459  4.41414  4.01212  3.86003  3.46203  3.26815  1.85079  5.19261  3.92210    261 i - - -
          2.68618  4.42225  2.77519  2.73123  3.46354  2.40513  3.72494  3.29354  2.67741  2.69355  4.24690  2.90347  2.73739  3.18146  2.89801  2.37887  2.77519  2.98518  4.58477  3.61503
          0.03416  3.78952  4.51186  0.61958  0.77255  0.48576  0.95510
    262   2.81942  4.79824  2.85295  2.60896  3.95500  3.31358  3.76565  3.57528  2.43623  3.08569  4.11844  3.06699  3.86747  1.38964  2.72100  2.87188  3.11766  3.31092  5.24313  3.93206    262 q - - -
          2.68618  4.42225  2.77519  2.73123  3.46354  2.40513  3.72494  3.29354  2.67741  2.69355  4.24690  2.90347  2.73739  3.18146  2.89801  2.37887  2.77519  2.98518  4.58477  3.61503
          0.03416  3.78952  4.51186  0.61958  0.77255  0.48576  0.95510
    263   2.90401  5.01295  1.04487  2.29127  4.37980  3.15095  3.86380  3.94988  2.93321  3.57417  4.55270  2.84246  3.79820  3.10451  3.43620  2.87744  3.24166  3.59874  5.56440  4.26936    263 d - - -
          2.68618  4.42225  2.77519  2.73123  3.46354  2.40513  3.72494  3.29354  2.67741  2.69355  4.24690  2.90347  2.73739  3.18146  2.89801  2.37887  2.77519  2.98518  4.58477  3.61503
          0.03416  3.78952  4.51186  0.61958  0.77255  0.48576  0.95510
    264   2.74304  4.31099  4.00832  3.67118  3.49189  3.63543  4.48797  2.06276  3.53756  2.19514  3.47211  3.87363  4.20220  3.90440  3.75760  3.13557  3.10768  1.13696  5.26148  3.98686    264 v - - -
          2.68618  4.42225  2.77519  2.73123  3.46354  2.40513  3.72494  3.29354  2.67741  2.69355  4.24690  2.90347  2.73739  3.18146  2.89801  2.37887  2.77519  2.98518  4.58477  3.61503
          0.03416  3.78952  4.51186  0.61958  0.77255  0.48576  0.95510
    265   2.37217  4.21627  3.35826  3.10915  3.89921  3.05757  4.13230  3.01640  3.05044  2.88271  3.94056  3.33034  3.75563  3.45006  3.31175  2.57276  1.32098  2.72031  5.34452  4.11652    265 t - - -
          2.68618  4.42225  2.77519  2.73123  3.46354  2.40513  3.72494  3.29354  2.67741  2.69355  4.24690  2.90347  2.73739  3.18146  2.89801  2.37887  2.77519  2.98518  4.58477  3.61503
          0.03416  3.78952  4.51186  0.61958  0.77255  0.48576  0.95510
    266   3.06413  4.55232  4.05495  3.69682  3.10798  3.87443  4.37864  2.31046  3.46527  0.98481  3.16122  3.98003  4.32571  3.85360  3.65397  3.43899  3.36311  2.32578  4.95478  3.65820    266 l - - -
          2.68618  4.42225  2.77519  2.73123  3.46354  2.40513  3.72494  3.29354  2.67741  2.69355  4.24690  2.90347  2.73739  3.18146  2.89801  2.37887  2.77519  2.98518  4.58477  3.61503
          0.03416  3.78952  4.51186  0.61958  0.77255  0.48576  0.95510
    267   2.90401  5.01295  1.04487  2.29127  4.37980  3.15095  3.86380  3.94988  2.93321  3.57417  4.55270  2.84246  3.79820  3.10451  3.43620  2.87744  3.24166  3.59874  5.56440  4.26936    267 d - - -
          2.68618  4.42225  2.77519  2.73123  3.46354  2.40513  3.72494  3.29354  2.67741  2.69355  4.24690  2.90347  2.73739  3.18146  2.89801  2.37887  2.77519  2.98518  4.58477  3.61503
          0.03416  3.78952  4.51186  0.61958  0.77255  0.48576  0.95510
    268   2.96657  4.41143  4.21298  3.82754  3.32069  3.97284  4.57258  1.18727  3.65384  1.92656  3.27184  4.08459  4.41414  4.01212  3.86003  3.46203  3.26815  1.85079  5.19261  3.92210    268 i - - -
          2.68618  4.42225  2.77519  2.73123  3.46354  2.40513  3.72494  3.29354  2.67741  2.69355  4.24690  2.90347  2.73739  3.18146  2.89801  2.37887  2.77519  2.98518  4.58477  3.61503
          0.03416  3.78952  4.51186  0.61958  0.77255  0.48576  0.95510
    269   2.37217  4.21627  3.35826  3.10915  3.89921  3.05757  4.13230  3.01640  3.05044  2.88271  3.94056  3.33034  3.75563  3.45006  3.31175  2.57276  1.32098  2.72031  5.34452  4.11652    269 t - - -
          2.68618  4.42225  2.77519  2.73123  3.46354  2.40513  3.72494  3.29354  2.67741  2.69355  4.24690  2.90347  2.73739  3.18146  2.89801  2.37887  2.77519  2.98518  4.58477  3.61503
          0.03416  3.78952  4.51186  0.61958  0.77255  0.48576  0.95510
    270   2.96657  4.41143  4.21298  3.82754  3.32069  3.97284  4.57258  1.18727  3.65384  1.92656  3.27184  4.08459  4.41414  4.01212  3.86003  3.46203  3.26815  1.85079  5.19261  3.92210    270 i - - -
          2.68618  4.42225  2.77519  2.73123  3.46354  2.40513  3.72494  3.29354  2.67741  2.69355  4.24690  2.90347  2.73739  3.18146  2.89801  2.37887  2.77519  2.98518  4.58477  3.61503
          0.03416  3.78952  4.51186  0.61958  0.77255  0.48576  0.95510
    271   1.14050  4.15466  3.38133  3.17137  3.97240  2.98086  4.20281  3.08585  3.18551  2.97092  4.01400  3.34102  3.71247  3.53493  3.44037  2.50673  2.77844  2.75485  5.40802  4.19948    271 a - - -
          2.68618  4.42225  2.77519  2.73123  3.46354  2.40513  3.72494  3.29354  2.67741  2.69355  4.24690  2.90347  2.73739  3.18146  2.89801  2.37887  2.77519  2.98518  4.58477  3.61503
          0.03416  3.78952  4.51186  0.61958  0.77255  0.48576  0.95510
    272   3.06413  4.55232  4.05495  3.69682  3.10798  3.87443  4.37864  2.31046  3.46527  0.98481  3.16122  3.98003  4.32571  3.85360  3.65397  3.43899  3.36311  2.32578  4.95478  3.65820    272 l - - -
          2.68618  4.42225  2.77519  2.73123  3.46354  2.40513  3.72494  3.29354  2.67741  2.69355  4.24690  2.90347  2.73739  3.18146  2.89801  2.37887  2.77519  2.98518  4.58477  3.61503
          0.03416  3.78952  4.51186  0.61958  0.77255  0.48576  0.95510
    273   2.96657  4.41143  4.21298  3.82754  3.32069  3.97284  4.57258  1.18727  3.65384  1.92656  3.27184  4.08459  4.41414  4.01212  3.86003  3.46203  3.26815  1.85079  5.19261  3.92210    273 i - - -
          2.68618  4.42225  2.77519  2.73123  3.46354  2.40513  3.72494  3.29354  2.67741  2.69355  4.24690  2.90347  2.73739  3.18146  2.89801  2.37887  2.77519  2.98518  4.58477  3.61503
          0.03416  3.78952  4.51186  0.61958  0.77255  0.48576  0.95510
    274   3.20469  4.60776  3.96868  3.65582  2.59113  3.64074  3.80546  3.22669  3.38052  2.63498  3.86415  3.82209  4.15215  3.77270  3.52284  3.40903  3.50141  3.11475  1.07085  2.59795    274 w - - -
          2.68618  4.42225  2.77519  2.73123  3.46354  2.40513  3.72494  3.29354  2.67741  2.69355  4.24690  2.90347  2.73739  3.18146  2.89801  2.37887  2.77519  2.98518  4.58477  3.61503
          0.03416  3.78952  4.51186  0.61958  0.77255  0.48576  0.95510
    275   1.14050  4.15466  3.38133  3.17137  3.97240  2.98086  4.20281  3.08585  3.18551  2.97092  4.01400  3.34102  3.71247  3.53493  3.44037  2.50673  2.77844  2.75485  5.40802  4.19948    275 a - - -
          2.68618  4.42225  2.77519  2.73123  3.46354  2.40513  3.72494  3.29354  2.67741  2.69355  4.24690  2.90347  2.73739  3.18146  2.89801  2.37887  2.77519  2.98518  4.58477  3.61503
          0.03416  3.78952  4.51186  0.61958  0.77255  0.48576  0.95510
    276   2.89927  4.85514  3.06953  2.70955  4.22251  3.39528  3.71905  3.64709  1.15825  3.23156  4.19968  3.13689  3.90333  2.91690  2.42427  2.94802  3.15992  3.36033  5.31314  4.11473    276 k - - -
          2.68618  4.42225  2.77519  2.73123  3.46354  2.40513  3.72494  3.29354  2.67741  2.69355  4.24690  2.90347  2.73739  3.18146  2.89801  2.37887  2.77519  2.98518  4.58477  3.61503
          0.03416  3.78952  4.51186  0.61958  0.77255  0.48576  0.95510
    277   2.91563  4.75623  3.39820  2.92976  4.08980  3.41662  3.77100  3.62761  2.21408  3.15887  4.16342  3.29476  3.92522  2.99738  1.11342  3.00509  3.18856  3.35571  5.20785  4.03738    277 r - - -
          2.68618  4.42225  2.77519  2.73123  3.46354  2.40513  3.72494  3.29354  2.67741  2.69355  4.24690  2.90347  2.73739  3.18146  2.89801  2.37887  2.77519  2.98518  4.58477  3.61503
          0.03416  3.78952  4.51186  0.61958  0.77255  0.48576  0.95510
    278   2.91102  4.73956  3.05121  2.80498  3.23145  3.38155  1.33040  3.60076  2.65057  3.10436  4.14259  3.21680  3.93069  3.17078  2.92017  2.98311  3.21249  3.33769  4.69729  3.18512    278 h - - -
          2.68618  4.42225  2.77519  2.73123  3.46354  2.40513  3.72494  3.29354  2.67741  2.69355  4.24690  2.90347  2.73739  3.18146  2.89801  2.37887  2.77519  2.98518  4.58477  3.61503
          0.03416  3.78952  4.51186  0.61958  0.77255  0.48576  0.95510
    279   2.74304  4.31099  4.00832  3.67118  3.49189  3.63543  4.48797  2.06276  3.53756  2.19514  3.47211  3.87363  4.20220  3.90440  3.75760  3.13557  3.10768  1.13696  5.26148  3.98686    279 v - - -
          2.68618  4.42225  2.77519  2.73123  3.46354  2.40513  3.72494  3.29354  2.67741  2.69355  4.24690  2.90347  2.73739  3.18146  2.89801  2.37887  2.77519  2.98518  4.58477  3.61503
          0.03416  3.78952  4.51186  0.61958  0.77255  0.48576  0.95510
    280   3.15591  4.58303  4.12399  3.82465  1.15817  3.86125  3.84610  2.69205  3.73420  2.08251  3.43608  3.92688  4.32333  3.92577  3.87440  3.42888  3.45785  2.67623  4.12355  2.50250    280 f - - -
          2.68618  4.42225  2.77519  2.73123  3.46354  2.40513  3.72494  3.29354  2.67741  2.69355  4.24690  2.90347  2.73739  3.18146  2.89801  2.37887  2.77519  2.98518  4.58477  3.61503
          0.03416  3.78952  4.51186  0.61958  0.77255  0.48576  0.95510
    281   2.27811  4.19614  3.13798  2.95218  3.99460  2.92773  4.06323  3.50701  3.02019  3.23457  4.16932  3.18887  3.66017  3.37661  3.30725  1.22353  2.75243  3.06046  5.37431  4.07821    281 s - - -
          2.68618  4.42225  2.77519  2.73123  3.46354  2.40513  3.72494  3.29354  2.67741  2.69355  4.24690  2.90347  2.73739  3.18146  2.89801  2.37887  2.77519  2.98518  4.58477  3.61503
          0.03416  3.78952  4.51186  0.61958  0.77255  0.48576  0.95510
    282   1.14050  4.15466  3.38133  3.17137  3.97240  2.98086  4.20281  3.08585  3.18551  2.97092  4.01400  3.34102  3.71247  3.53493  3.44037  2.50673  2.77844  2.75485  5.40802  4.19948    282 a - - -
          2.68618  4.42225  2.77519  2.73123  3.46354  2.40513  3.72494  3.29354  2.67741  2.69355  4.24690  2.90347  2.73739  3.18146  2.89801  2.37887  2.77519  2.98518  4.58477  3.61503
          0.03416  3.78952  4.51186  0.61958  0.77255  0.48576  0.95510
    283   1.14050  4.15466  3.38133  3.17137  3.97240  2.98086  4.20281  3.08585  3.18551  2.97092  4.01400  3.34102  3.71247  3.53493  3.44037  2.50673  2.77844  2.75485  5.40802  4.19948    283 a - - -
          2.68618  4.42225  2.77519  2.73123  3.46354  2.40513  3.72494  3.29354  2.67741  2.69355  4.24690  2.90347  2.73739  3.18146  2.89801  2.37887  2.77519  2.98518  4.58477  3.61503
          0.03416  3.78952  4.51186  0.61958  0.77255  0.48576  0.95510
    284   2.88506  4.97273  2.45991  1.14983  4.30925  3.22345  3.80615  3.74671  2.67647  3.37837  4.35853  2.89277  3.82483  3.02517  3.07477  2.87753  3.18951  3.44008  5.49676  4.22164    284 e - - -
          2.68618  4.42225  2.77519  2.73123  3.46354  2.40513  3.72494  3.29354  2.67741  2.69355  4.24690  2.90347  2.73739  3.18146  2.89801  2.37887  2.77519  2.98518  4.58477  3.61503
          0.03416  3.78952  4.51186  0.61958  0.77255  0.48576  0.95510
    285   2.89927  4.85514  3.06953  2.70955  4.22251  3.39528  3.71905  3.64709  1.15825  3.23156  4.19968  3.13689  3.90333  2.91690  2.42427  2.94802  3.15992  3.36033  5.31314  4.11473    285 k - - -
          2.68618  4.42225  2.77519  2.73123  3.46354  2.40513  3.72494  3.29354  2.67741  2.69355  4.24690  2.90347  2.73739  3.18146  2.89801  2.37887  2.77519  2.98518  4.58477  3.61503
          0.03416  3.78952  4.51186  0.61958  0.77255  0.48576  0.95510
    286   2.88506  4.97273  2.45991  1.14983  4.30925  3.22345  3.80615  3.74671  2.67647  3.37837  4.35853  2.89277  3.82483  3.02517  3.07477  2.87753  3.18951  3.44008  5.49676  4.22164    286 e - - -
          2.68618  4.42225  2.77519  2.73123  3.46354  2.40513  3.72494  3.29354  2.67741  2.69355  4.24690  2.90347  2.73739  3.18146  2.89801  2.37887  2.77519  2.98518  4.58477  3.61503
          0.03416  3.78952  4.51186  0.61958  0.77255  0.48576  0.95510
    287   3.15591  4.58303  4.12399  3.82465  1.15817  3.86125  3.84610  2.69205  3.73420  2.08251  3.43608  3.92688  4.32333  3.92577  3.87440  3.42888  3.45785  2.67623  4.12355  2.50250    287 f - - -
          2.68618  4.42225  2.77519  2.73123  3.46354  2.40513  3.72494  3.29354  2.67741  2.69355  4.24690  2.90347  2.73739  3.18146  2.89801  2.37887  2.77519  2.98518  4.58477  3.61503
          0.03416  3.78952  4.51186  0.61958  0.77255  0.48576  0.95510
    288   2.96657  4.41143  4.21298  3.82754  3.32069  3.97284  4.57258  1.18727  3.65384  1.92656  3.27184  4.08459  4.41414  4.01212  3.86003  3.46203  3.26815  1.85079  5.19261  3.92210    288 i - - -
          2.68618  4.42225  2.77519  2.73123  3.46354  2.40513  3.72494  3.29354  2.67741  2.69355  4.24690  2.90347  2.73739  3.18146  2.89801  2.37887  2.77519  2.98518  4.58477  3.61503
          0.03416  3.78952  4.51186  0.61958  0.77255  0.48576  0.95510
    289   1.14050  4.15466  3.38133  3.17137  3.97240  2.98086  4.20281  3.08585  3.18551  2.97092  4.01400  3.34102  3.71247  3.53493  3.44037  2.50673  2.77844  2.75485  5.40802  4.19948    289 a - - -
          2.68618  4.42225  2.77519  2.73123  3.46354  2.40513  3.72494  3.29354  2.67741  2.69355  4.24690  2.90347  2.73739  3.18146  2.89801  2.37887  2.77519  2.98518  4.58477  3.61503
          0.03416  3.78952  4.51186  0.61958  0.77255  0.48576  0.95510
    290   2.96657  4.41143  4.21298  3.82754  3.32069  3.97284  4.57258  1.18727  3.65384  1.92656  3.27184  4.08459  4.41414  4.01212  3.86003  3.46203  3.26815  1.85079  5.19261  3.92210    290 i - - -
          2.68618  4.42225  2.77519  2.73123  3.46354  2.40513  3.72494  3.29354  2.67741  2.69355  4.24690  2.90347  2.73739  3.18146  2.89801  2.37887  2.77519  2.98518  4.58477  3.61503
          0.03416  3.78952  4.51186  0.61958  0.77255  0.48576  0.95510
    291   3.06413  4.55232  4.05495  3.69682  3.10798  3.87443  4.37864  2.31046  3.46527  0.98481  3.16122  3.98003  4.32571  3.85360  3.65397  3.43899  3.36311  2.32578  4.95478  3.65820    291 l - - -
          2.68618  4.42225  2.77519  2.73123  3.46354  2.40513  3.72494  3.29354  2.67741  2.69355  4.24690  2.90347  2.73739  3.18146  2.89801  2.37887  2.77519  2.98518  4.58477  3.61503
          0.03416  3.78952  4.51186  0.61958  0.77255  0.48576  0.95510
    292   2.89927  4.85514  3.06953  2.70955  4.22251  3.39528  3.71905  3.64709  1.15825  3.23156  4.19968  3.13689  3.90333  2.91690  2.42427  2.94802  3.15992  3.36033  5.31314  4.11473    292 k - - -
          2.68618  4.42225  2.77519  2.73123  3.46354  2.40513  3.72494  3.29354  2.67741  2.69355  4.24690  2.90347  2.73739  3.18146  2.89801  2.37887  2.77519  2.98518  4.58477  3.61503
          0.03416  3.78952  4.51186  0.61958  0.77255  0.48576  0.95510
    293   2.27811  4.19614  3.13798  2.95218  3.99460  2.92773  4.06323  3.50701  3.02019  3.23457  4.16932  3.18887  3.66017  3.37661  3.30725  1.22353  2.75243  3.06046  5.37431  4.07821    293 s - - -
          2.68618  4.42225  2.77519  2.73123  3.46354  2.40513  3.72494  3.29354  2.67741  2.69355  4.24690  2.90347  2.73739  3.18146  2.89801  2.37887  2.77519  2.98518  4.58477  3.61503
          0.03416  3.78952  4.51186  0.61958  0.77255  0.48576  0.95510
    294   3.15591  4.58303  4.12399  3.82465  1.15817  3.86125  3.84610  2.69205  3.73420  2.08251  3.43608  3.92688  4.32333  3.92577  3.87440  3.42888  3.45785  2.67623  4.12355  2.50250    294 f - - -
          2.68618  4.42225  2.77519  2.73123  3.46354  2.40513  3.72494  3.29354  2.67741  2.69355  4.24690  2.90347  2.73739  3.18146  2.89801  2.37887  2.77519  2.98518  4.58477  3.61503
          0.03416  3.78952  4.51186  0.61958  0.77255  0.48576  0.95510
    295   2.49899  1.12576  3.99560  3.71804  3.73059  3.13746  4.38364  2.86255  3.54506  2.78084  3.90038  3.72720  3.83783  3.89486  3.68342  2.77010  2.95910  2.61229  5.16202  4.01826    295 c - - -
          2.68618  4.42225  2.77519  2.73123  3.46354  2.40513  3.72494  3.29354  2.67741  2.69355  4.24690  2.90347  2.73739  3.18146  2.89801  2.37887  2.77519  2.98518  4.58477  3.61503
          0.03416  3.78952  4.51186  0.61958  0.77255  0.48576  0.95510
    296   2.88506  4.97273  2.45991  1.14983  4.30925  3.22345  3.80615  3.74671  2.67647  3.37837  4.35853  2.89277  3.82483  3.02517  3.07477  2.87753  3.18951  3.44008  5.49676  4.22164    296 e - - -
          2.68618  4.42225  2.77519  2.73123  3.46354  2.40513  3.72494  3.29354  2.67741  2.69355  4.24690  2.90347  2.73739  3.18146  2.89801  2.37887  2.77519  2.98518  4.58477  3.61503
          0.03416  3.78952  4.51186  0.61958  0.77255  0.48576  0.95510
    297   2.88506  4.97273  2.45991  1.14983  4.30925  3.22345  3.80615  3.74671  2.67647  3.37837  4.35853  2.89277  3.82483  3.02517  3.07477  2.87753  3.18951  3.44008  5.49676  4.22164    297 e - - -
          2.68618  4.42225  2.77519  2.73123  3.46354  2.40513  3.72494  3.29354  2.67741  2.69355  4.24690  2.90347  2.73739  3.18146  2.89801  2.37887  2.77519  2.98518  4.58477  3.61503
          0.03416  3.78952  4.51186  0.61958  0.77255  0.48576  0.95510
    298   2.37217  4.21627  3.35826  3.10915  3.89921  3.05757  4.13230  3.01640  3.05044  2.88271  3.94056  3.33034  3.75563  3.45006  3.31175  2.57276  1.32098  2.72031  5.34452  4.11652    298 t - - -
          2.68618  4.42225  2.77519  2.73123  3.46354  2.40513  3.72494  3.29354  2.67741  2.69355  4.24690  2.90347  2.73739  3.18146  2.89801  2.37887  2.77519  2.98518  4.58477  3.61503
          0.03416  3.78952  4.51186  0.61958  0.77255  0.48576  0.95510
    299   2.96657  4.41143  4.21298  3.82754  3.32069  3.97284  4.57258  1.18727  3.65384  1.92656  3.27184  4.08459  4.41414  4.01212  3.86003  3.46203  3.26815  1.85079  5.19261  3.92210    299 i - - -
          2.68618  4.42225  2.77519  2.73123  3.46354  2.40513  3.72494  3.29354  2.67741  2.69355  4.24690  2.90347  2.73739  3.18146  2.89801  2.37887  2.77519  2.98518  4.58477  3.61503
          0.03416  3.78952  4.51186  0.61958  0.77255  0.48576  0.95510
    300   2.74304  4.31099  4.00832  3.67118  3.49189  3.63543  4.48797  2.06276  3.53756  2.19514  3.47211  3.87363  4.20220  3.90440  3.75760  3.13557  3.10768  1.13696  5.26148  3.98686    300 v - - -
          2.68618  4.42225  2.77519  2.73123  3.46354  2.40513  3.72494  3.29354  2.67741  2.69355  4.24690  2.90347  2.73739  3.18146  2.89801  2.37887  2.77519  2.98518  4.58477  3.61503
          0.03416  3.78952  4.51186  0.61958  0.77255  0.48576  0.95510
    301   2.88506  4.97273  2.45991  1.14983  4.30925  3.22345  3.80615  3.74671  2.67647  3.37837  4.35853  2.89277  3.82483  3.02517  3.07477  2.87753  3.18951  3.44008  5.49676  4.22164    301 e - - -
          2.68618  4.42225  2.77519  2.73123  3.46354  2.40513  3.72494  3.29354  2.67741  2.69355  4.24690  2.90347  2.73739  3.18146  2.89801  2.37887  2.77519  2.98518  4.58477  3.61503
          0.03416  3.78952  4.51186  0.61958  0.77255  0.48576  0.95510
    302   2.90401  5.01295  1.04487  2.29127  4.37980  3.15095  3.86380  3.94988  2.93321  3.57417  4.55270  2.84246  3.79820  3.10451  3.43620  2.87744  3.24166  3.59874  5.56440  4.26936    302 d - - -
          2.68618  4.42225  2.77519  2.73123  3.46354  2.40513  3.72494  3.29354  2.67741  2.69355  4.24690  2.90347  2.73739  3.18146  2.89801  2.37887  2.77519  2.98518  4.58477  3.61503
          0.03416  3.78952  4.51186  0.61958  0.77255  0.48576  0.95510
    303   2.49899  1.12576  3.99560  3.71804  3.73059  3.13746  4.38364  2.86255  3.54506  2.78084  3.90038  3.72720  3.83783  3.89486  3.68342  2.77010  2.95910  2.61229  5.16202  4.01826    303 c - - -
          2.68618  4.42225  2.77519  2.73123  3.46354  2.40513  3.72494  3.29354  2.67741  2.69355  4.24690  2.90347  2.73739  3.18146  2.89801  2.37887  2.77519  2.98518  4.58477  3.61503
          0.03416  3.78952  4.51186  0.61958  0.77255  0.48576  0.95510
    304   2.27811  4.19614  3.13798  2.95218  3.99460  2.92773  4.06323  3.50701  3.02019  3.23457  4.16932  3.18887  3.66017  3.37661  3.30725  1.22353  2.75243  3.06046  5.37431  4.07821    304 s - - -
          2.68618  4.42225  2.77519  2.73123  3.46354  2.40513  3.72494  3.29354  2.67741  2.69355  4.24690  2.90347  2.73739  3.18146  2.89801  2.37887  2.77519  2.98518  4.58477  3.61503
          0.02312  3.77848        *  0.61958  0.77255  0.00000        *
//
HMMER3/f [3.1b2 | February 2015]
NAME  HMMreg00126_3_GRM2.GRM2
LENG  302
ALPH  amino
RF    no
MM    no
CONS  yes
CS    no
MAP   yes
DATE  Thu Nov 19 22:08:17 2020
NSEQ  67
EFFN  0.453918
CKSUM 2039968796
STATS LOCAL MSV      -10.8252  0.70129
STATS LOCAL VITERBI  -12.0310  0.70129
STATS LOCAL FORWARD   -5.2415  0.70129
HMM          A        C        D        E        F        G        H        I        K        L        M        N        P        Q        R        S        T        V        W        Y   
            m->m     m->i     m->d     i->m     i->i     d->m     d->d
  COMPO   2.38847  4.33392  3.00444  2.80249  3.31263  2.93948  3.71793  2.85855  2.93504  2.18346  3.58968  3.20727  3.11786  3.15237  2.78172  2.70495  2.92007  2.57810  4.54264  3.73877
          2.68618  4.42225  2.77519  2.73123  3.46354  2.40513  3.72494  3.29354  2.67741  2.69355  4.24690  2.90347  2.73739  3.18146  2.89801  2.37887  2.77519  2.98518  4.58477  3.61503
          0.04940  3.83668  3.62558  0.61958  0.77255  0.00000        *
      1   2.92958  4.48701  3.99400  3.58439  3.18710  3.79525  4.33164  2.35758  3.35498  1.79045  1.48158  3.86805  4.25633  3.74077  3.56624  3.27286  3.23427  2.35743  5.02045  3.77713      1 m - - -
          2.68618  4.42225  2.77519  2.73123  3.46354  2.40513  3.72494  3.29354  2.67741  2.69355  4.24690  2.90347  2.73739  3.18146  2.89801  2.37887  2.77519  2.98518  4.58477  3.61503
          0.03311  3.82038  4.54273  0.61958  0.77255  0.49990  0.93290
      2   2.99307  4.42272  4.30004  3.88624  3.30961  4.06948  4.61477  1.18940  3.69994  1.87895  3.24425  4.14248  4.47863  4.05104  3.90729  3.51736  3.28454  1.81673  5.21356  3.93671      2 i - - -
          2.68618  4.42225  2.77519  2.73123  3.46354  2.40513  3.72494  3.29354  2.67741  2.69355  4.24690  2.90347  2.73739  3.18146  2.89801  2.37887  2.77519  2.98518  4.58477  3.61503
          0.03311  3.82038  4.54273  0.61958  0.77255  0.49990  0.93290
      3   2.68194  4.67508  2.68268  2.56343  4.03059  3.15033  3.88186  3.73073  2.78174  3.38386  4.34021  1.25377  3.80013  3.15538  3.13388  2.75168  3.06262  3.35821  5.34265  3.98333      3 n - - -
          2.68618  4.42225  2.77519  2.73123  3.46354  2.40513  3.72494  3.29354  2.67741  2.69355  4.24690  2.90347  2.73739  3.18146  2.89801  2.37887  2.77519  2.98518  4.58477  3.61503
          0.03311  3.82038  4.54273  0.61958  0.77255  0.49990  0.93290
      4   3.09779  4.57610  4.10534  3.74603  3.11766  3.91503  4.41814  2.32016  3.51424  0.94217  3.15884  4.02643  4.36008  3.89508  3.69840  3.48136  3.39484  2.34376  4.97697  3.68792      4 l - - -
          2.68618  4.42225  2.77519  2.73123  3.46354  2.40513  3.72494  3.29354  2.67741  2.69355  4.24690  2.90347  2.73739  3.18146  2.89801  2.37887  2.77519  2.98518  4.58477  3.61503
          0.03311  3.82038  4.54273  0.61958  0.77255  0.49990  0.93290
      5   2.78321  4.89934  2.81906  2.47663  3.78646  3.39699  2.20589  3.62189  2.26798  3.15117  4.04951  2.96057  3.86550  2.25606  2.58225  2.79760  3.02205  3.31797  5.11055  3.68058      5 h - - -
          2.68618  4.42225  2.77519  2.73123  3.46354  2.40513  3.72494  3.29354  2.67741  2.69355  4.24690  2.90347  2.73739  3.18146  2.89801  2.37887  2.77519  2.98518  4.58477  3.61503
          0.03311  3.82038  4.54273  0.61958  0.77255  0.49990  0.93290
      6   2.66456  4.65871  3.13291  2.70499  4.18347  2.54724  3.72772  3.63249  2.28007  3.21441  4.09523  3.11010  3.82919  2.92035  1.54882  2.74618  2.96885  3.27974  5.32400  4.10461      6 r - - -
          2.68618  4.42225  2.77519  2.73123  3.46354  2.40513  3.72494  3.29354  2.67741  2.69355  4.24690  2.90347  2.73739  3.18146  2.89801  2.37887  2.77519  2.98518  4.58477  3.61503
          0.03311  3.82038  4.54273  0.61958  0.77255  0.49210  0.94506
      7   3.07521  4.56345  4.20653  3.76925  3.05066  4.05432  4.42995  2.20764  3.50278  1.02236  2.98136  4.05245  4.43315  3.87084  3.69956  3.48584  3.35318  2.24428  4.98287  3.68883      7 l - - -
          2.68618  4.42225  2.77519  2.73123  3.46354  2.40513  3.72494  3.29354  2.67741  2.69355  4.24690  2.90347  2.73739  3.18146  2.89801  2.37887  2.77519  2.98518  4.58477  3.61503
          0.03292  3.82593  4.54828  0.61958  0.77255  0.49514  0.94029
      8   2.94101  5.05971  0.98717  2.30887  4.43085  3.17666  3.89227  4.00874  2.96795  3.62578  4.60371  2.86254  3.82628  3.13196  3.47714  2.90925  3.27891  3.65319  5.60844  4.31254      8 d - - -
          2.68618  4.42225  2.77519  2.73123  3.46354  2.40513  3.72494  3.29354  2.67741  2.69355  4.24690  2.90347  2.73739  3.18146  2.89801  2.37887  2.77519  2.98518  4.58477  3.61503
          0.03292  3.82593  4.54828  0.61958  0.77255  0.49514  0.94029
      9   3.10386  4.58043  4.11435  3.75488  3.11947  3.92226  4.42524  2.32205  3.52304  0.93475  3.15858  4.03476  4.36623  3.90255  3.70637  3.48897  3.40058  2.34713  4.98098  3.69326      9 l - - -
          2.68618  4.42225  2.77519  2.73123  3.46354  2.40513  3.72494  3.29354  2.67741  2.69355  4.24690  2.90347  2.73739  3.18146  2.89801  2.37887  2.77519  2.98518  4.58477  3.61503
          0.03292  3.82593  4.54828  0.61958  0.77255  0.49514  0.94029
     10   2.68627  4.67987  2.68521  2.56643  4.03623  3.15385  3.88585  3.73740  2.78611  3.38984  4.34602  1.24323  3.80383  3.15923  3.13856  2.75570  3.06703  3.36432  5.34762  3.98846     10 n - - -
          2.68618  4.42225  2.77519  2.73123  3.46354  2.40513  3.72494  3.29354  2.67741  2.69355  4.24690  2.90347  2.73739  3.18146  2.89801  2.37887  2.77519  2.98518  4.58477  3.61503
          0.03292  3.82593  4.54828  0.61958  0.77255  0.49514  0.94029
     11   3.10386  4.58043  4.11435  3.75488  3.11947  3.92226  4.42524  2.32205  3.52304  0.93475  3.15858  4.03476  4.36623  3.90255  3.70637  3.48897  3.40058  2.34713  4.98098  3.69326     11 l - - -
          2.68618  4.42225  2.77519  2.73123  3.46354  2.40513  3.72494  3.29354  2.67741  2.69355  4.24690  2.90347  2.73739  3.18146  2.89801  2.37887  2.77519  2.98518  4.58477  3.61503
          0.03292  3.82593  4.54828  0.61958  0.77255  0.48722  0.95277
     12   3.08086  4.56708  4.21627  3.77818  3.05154  4.06226  4.43702  2.20849  3.51161  1.01527  2.97938  4.06093  4.43923  3.87795  3.70753  3.49344  3.35834  2.24674  4.98636  3.69413     12 l - - -
          2.68618  4.42225  2.77519  2.73123  3.46354  2.40513  3.72494  3.29354  2.67741  2.69355  4.24690  2.90347  2.73739  3.18146  2.89801  2.37887  2.77519  2.98518  4.58477  3.61503
          0.03273  3.83152  4.55387  0.61958  0.77255  0.49028  0.94792
     13   2.96051  4.80116  3.44712  2.96767  4.14539  3.45546  3.79673  3.68484  2.22396  3.20828  4.21019  3.33020  3.96064  3.01968  1.04287  3.04706  3.22966  3.41072  5.24543  4.08232     13 r - - -
          2.68618  4.42225  2.77519  2.73123  3.46354  2.40513  3.72494  3.29354  2.67741  2.69355  4.24690  2.90347  2.73739  3.18146  2.89801  2.37887  2.77519  2.98518  4.58477  3.61503
          0.03273  3.83152  4.55387  0.61958  0.77255  0.49028  0.94792
     14   2.39195  4.23671  3.39298  3.14393  3.93391  3.07712  4.16421  3.05610  3.08608  2.92101  3.97475  3.35939  3.77791  3.48314  3.34631  2.59284  1.24328  2.75545  5.37536  4.15075     14 t - - -
          2.68618  4.42225  2.77519  2.73123  3.46354  2.40513  3.72494  3.29354  2.67741  2.69355  4.24690  2.90347  2.73739  3.18146  2.89801  2.37887  2.77519  2.98518  4.58477  3.61503
          0.03273  3.83152  4.55387  0.61958  0.77255  0.49028  0.94792
     15   3.11000  4.58481  4.12342  3.76381  3.12132  3.92952  4.43241  2.32400  3.53193  0.92734  3.15838  4.04317  4.37241  3.91008  3.71440  3.49664  3.40639  2.35056  4.98503  3.69866     15 l - - -
          2.68618  4.42225  2.77519  2.73123  3.46354  2.40513  3.72494  3.29354  2.67741  2.69355  4.24690  2.90347  2.73739  3.18146  2.89801  2.37887  2.77519  2.98518  4.58477  3.61503
          0.03273  3.83152  4.55387  0.61958  0.77255  0.49028  0.94792
     16   2.81125  5.21817  1.41878  2.09488  4.53604  3.14027  3.72053  4.09127  2.73409  3.64637  4.51422  2.23757  3.76884  2.90400  3.29425  2.73750  3.12145  3.68019  5.77226  4.29849     16 d - - -
          2.68618  4.42225  2.77519  2.73123  3.46354  2.40513  3.72494  3.29354  2.67741  2.69355  4.24690  2.90347  2.73739  3.18146  2.89801  2.37887  2.77519  2.98518  4.58477  3.61503
          0.03273  3.83152  4.55387  0.61958  0.77255  0.48295  0.95962
     17   2.79243  4.32888  4.14964  3.74750  3.46267  3.79222  4.53978  1.97035  3.58118  2.11703  3.33198  3.95864  4.30811  3.94378  3.80894  3.22770  3.13228  1.14669  5.28994  4.00742     17 v - - -
          2.68618  4.42225  2.77519  2.73123  3.46354  2.40513  3.72494  3.29354  2.67741  2.69355  4.24690  2.90347  2.73739  3.18146  2.89801  2.37887  2.77519  2.98518  4.58477  3.61503
          0.03256  3.83668  4.55902  0.61958  0.77255  0.48576  0.95510
     18   3.11566  4.58886  4.13177  3.77204  3.12305  3.93620  4.43902  2.32584  3.54011  0.92058  3.15824  4.05092  4.37811  3.91703  3.72180  3.50372  3.41176  2.35377  4.98877  3.70363     18 l - - -
          2.68618  4.42225  2.77519  2.73123  3.46354  2.40513  3.72494  3.29354  2.67741  2.69355  4.24690  2.90347  2.73739  3.18146  2.89801  2.37887  2.77519  2.98518  4.58477  3.61503
          0.03256  3.83668  4.55902  0.61958  0.77255  0.48576  0.95510
     19   3.11566  4.58886  4.13177  3.77204  3.12305  3.93620  4.43902  2.32584  3.54011  0.92058  3.15824  4.05092  4.37811  3.91703  3.72180  3.50372  3.41176  2.35377  4.98877  3.70363     19 l - - -
          2.68618  4.42225  2.77519  2.73123  3.46354  2.40513  3.72494  3.29354  2.67741  2.69355  4.24690  2.90347  2.73739  3.18146  2.89801  2.37887  2.77519  2.98518  4.58477  3.61503
          0.03256  3.83668  4.55902  0.61958  0.77255  0.48576  0.95510
     20   2.29835  4.21797  3.17625  2.99094  4.04095  2.94856  4.10151  3.55898  3.06227  3.28219  4.21168  3.22108  3.68453  3.41452  3.34902  1.14633  2.77591  3.10194  5.41643  4.12442     20 s - - -
          2.68618  4.42225  2.77519  2.73123  3.46354  2.40513  3.72494  3.29354  2.67741  2.69355  4.24690  2.90347  2.73739  3.18146  2.89801  2.37887  2.77519  2.98518  4.58477  3.61503
          0.03256  3.83668  4.55902  0.61958  0.77255  0.48576  0.95510
     21   2.92261  5.02477  2.47429  1.07741  4.36668  3.25177  3.83623  3.81349  2.71232  3.43665  4.41288  2.91432  3.85484  3.05303  3.11699  2.90904  3.22678  3.50127  5.54505  4.26796     21 e - - -
          2.68618  4.42225  2.77519  2.73123  3.46354  2.40513  3.72494  3.29354  2.67741  2.69355  4.24690  2.90347  2.73739  3.18146  2.89801  2.37887  2.77519  2.98518  4.58477  3.61503
          0.03256  3.83668  4.55902  0.61958  0.77255  0.48576  0.95510
     22   2.73153  4.87497  2.56605  2.37909  3.88187  3.25311  3.20215  3.74742  2.51672  3.30871  4.20086  1.62669  3.81883  2.92364  2.89476  2.74331  3.03099  3.39521  5.23825  3.77523     22 n - - -
          2.68618  4.42225  2.77519  2.73123  3.46354  2.40513  3.72494  3.29354  2.67741  2.69355  4.24690  2.90347  2.73739  3.18146  2.89801  2.37887  2.77519  2.98518  4.58477  3.61503
          0.03256  3.83668  4.55902  0.61958  0.77255  0.48576  0.95510
     23   2.69470  4.68915  2.69023  2.57238  4.04715  3.16069  3.89369  3.75036  2.79469  3.40147  4.35737  1.22304  3.81106  3.16685  3.14773  2.76356  3.07566  3.37619  5.35726  3.99842     23 n - - -
          2.68618  4.42225  2.77519  2.73123  3.46354  2.40513  3.72494  3.29354  2.67741  2.69355  4.24690  2.90347  2.73739  3.18146  2.89801  2.37887  2.77519  2.98518  4.58477  3.61503
          0.03256  3.83668  4.55902  0.61958  0.77255  0.48576  0.95510
     24   2.77999  4.33310  4.07530  3.73788  3.52456  3.68627  4.54598  2.05403  3.60509  2.21821  3.49571  3.93329  4.24918  3.96773  3.82094  3.18800  3.14267  1.07133  5.30276  4.03189     24 v - - -
          2.68618  4.42225  2.77519  2.73123  3.46354  2.40513  3.72494  3.29354  2.67741  2.69355  4.24690  2.90347  2.73739  3.18146  2.89801  2.37887  2.77519  2.98518  4.58477  3.61503
          0.03256  3.83668  4.55902  0.61958  0.77255  0.48576  0.95510
     25   2.39448  4.23929  3.39732  3.14834  3.93823  3.07958  4.16826  3.06104  3.09060  2.92578  3.97907  3.36307  3.78072  3.48736  3.35067  2.59541  1.23407  2.75984  5.37922  4.15503     25 t - - -
          2.68618  4.42225  2.77519  2.73123  3.46354  2.40513  3.72494  3.29354  2.67741  2.69355  4.24690  2.90347  2.73739  3.18146  2.89801  2.37887  2.77519  2.98518  4.58477  3.61503
          0.03256  3.83668  4.55902  0.61958  0.77255  0.48576  0.95510
     26   2.96609  4.80664  3.45320  2.97249  4.15217  3.46023  3.80005  3.69187  2.22543  3.21436  4.21601  3.33469  3.96504  3.02263  1.03453  3.05231  3.23481  3.41750  5.25005  4.08785     26 r - - -
          2.68618  4.42225  2.77519  2.73123  3.46354  2.40513  3.72494  3.29354  2.67741  2.69355  4.24690  2.90347  2.73739  3.18146  2.89801  2.37887  2.77519  2.98518  4.58477  3.61503
          0.03256  3.83668  4.55902  0.61958  0.77255  0.48576  0.95510
     27   1.06662  4.17518  3.42706  3.21735  4.01748  3.00055  4.24351  3.13771  3.23270  3.02090  4.05716  3.37575  3.73644  3.57728  3.48534  2.52603  2.80094  2.79834  5.44824  4.24464     27 a - - -
          2.68618  4.42225  2.77519  2.73123  3.46354  2.40513  3.72494  3.29354  2.67741  2.69355  4.24690  2.90347  2.73739  3.18146  2.89801  2.37887  2.77519  2.98518  4.58477  3.61503
          0.03256  3.83668  4.55902  0.61958  0.77255  0.48576  0.95510
     28   1.06662  4.17518  3.42706  3.21735  4.01748  3.00055  4.24351  3.13771  3.23270  3.02090  4.05716  3.37575  3.73644  3.57728  3.48534  2.52603  2.80094  2.79834  5.44824  4.24464     28 a - - -
          2.68618  4.42225  2.77519  2.73123  3.46354  2.40513  3.72494  3.29354  2.67741  2.69355  4.24690  2.90347  2.73739  3.18146  2.89801  2.37887  2.77519  2.98518  4.58477  3.61503
          0.03256  3.83668  4.55902  0.61958  0.77255  0.48576  0.95510
     29   2.85354  4.83708  2.88052  2.63535  4.00072  3.34305  3.79312  3.62657  2.45878  3.13243  4.16193  3.09453  3.89640  1.29910  2.74340  2.90310  3.15084  3.35867  5.27941  3.97098     29 q - - -
          2.68618  4.42225  2.77519  2.73123  3.46354  2.40513  3.72494  3.29354  2.67741  2.69355  4.24690  2.90347  2.73739  3.18146  2.89801  2.37887  2.77519  2.98518  4.58477  3.61503
          0.03256  3.83668  4.55902  0.61958  0.77255  0.48576  0.95510
     30   2.96609  4.80664  3.45320  2.97249  4.15217  3.46023  3.80005  3.69187  2.22543  3.21436  4.21601  3.33469  3.96504  3.02263  1.03453  3.05231  3.23481  3.41750  5.25005  4.08785     30 r - - -
          2.68618  4.42225  2.77519  2.73123  3.46354  2.40513  3.72494  3.29354  2.67741  2.69355  4.24690  2.90347  2.73739  3.18146  2.89801  2.37887  2.77519  2.98518  4.58477  3.61503
          0.03256  3.83668  4.55902  0.61958  0.77255  0.48576  0.95510
     31   3.11566  4.58886  4.13177  3.77204  3.12305  3.93620  4.43902  2.32584  3.54011  0.92058  3.15824  4.05092  4.37811  3.91703  3.72180  3.50372  3.41176  2.35377  4.98877  3.70363     31 l - - -
          2.68618  4.42225  2.77519  2.73123  3.46354  2.40513  3.72494  3.29354  2.67741  2.69355  4.24690  2.90347  2.73739  3.18146  2.89801  2.37887  2.77519  2.98518  4.58477  3.61503
          0.03256  3.83668  4.55902  0.61958  0.77255  0.48576  0.95510
     32   2.69470  4.68915  2.69023  2.57238  4.04715  3.16069  3.89369  3.75036  2.79469  3.40147  4.35737  1.22304  3.81106  3.16685  3.14773  2.76356  3.07566  3.37619  5.35726  3.99842     32 n - - -
          2.68618  4.42225  2.77519  2.73123  3.46354  2.40513  3.72494  3.29354  2.67741  2.69355  4.24690  2.90347  2.73739  3.18146  2.89801  2.37887  2.77519  2.98518  4.58477  3.61503
          0.03256  3.83668  4.55902  0.61958  0.77255  0.48576  0.95510
     33   3.11566  4.58886  4.13177  3.77204  3.12305  3.93620  4.43902  2.32584  3.54011  0.92058  3.15824  4.05092  4.37811  3.91703  3.72180  3.50372  3.41176  2.35377  4.98877  3.70363     33 l - - -
          2.68618  4.42225  2.77519  2.73123  3.46354  2.40513  3.72494  3.29354  2.67741  2.69355  4.24690  2.90347  2.73739  3.18146  2.89801  2.37887  2.77519  2.98518  4.58477  3.61503
          0.03256  3.83668  4.55902  0.61958  0.77255  0.48576  0.95510
     34   2.29835  4.21797  3.17625  2.99094  4.04095  2.94856  4.10151  3.55898  3.06227  3.28219  4.21168  3.22108  3.68453  3.41452  3.34902  1.14633  2.77591  3.10194  5.41643  4.12442     34 s - - -
          2.68618  4.42225  2.77519  2.73123  3.46354  2.40513  3.72494  3.29354  2.67741  2.69355  4.24690  2.90347  2.73739  3.18146  2.89801  2.37887  2.77519  2.98518  4.58477  3.61503
          0.03256  3.83668  4.55902  0.61958  0.77255  0.48576  0.95510
     35   2.85354  4.83708  2.88052  2.63535  4.00072  3.34305  3.79312  3.62657  2.45878  3.13243  4.16193  3.09453  3.89640  1.29910  2.74340  2.90310  3.15084  3.35867  5.27941  3.97098     35 q - - -
          2.68618  4.42225  2.77519  2.73123  3.46354  2.40513  3.72494  3.29354  2.67741  2.69355  4.24690  2.90347  2.73739  3.18146  2.89801  2.37887  2.77519  2.98518  4.58477  3.61503
          0.03256  3.83668  4.55902  0.61958  0.77255  0.48576  0.95510
     36   2.70578  4.46847  3.30920  3.14351  4.14077  3.15803  4.22349  3.67749  3.19785  3.30802  4.35673  3.45355  0.89693  3.58774  3.44698  2.87228  3.14466  3.32689  5.33664  4.26113     36 p - - -
          2.68618  4.42225  2.77519  2.73123  3.46354  2.40513  3.72494  3.29354  2.67741  2.69355  4.24690  2.90347  2.73739  3.18146  2.89801  2.37887  2.77519  2.98518  4.58477  3.61503
          0.03256  3.83668  4.55902  0.61958  0.77255  0.48576  0.95510
     37   2.29835  4.21797  3.17625  2.99094  4.04095  2.94856  4.10151  3.55898  3.06227  3.28219  4.21168  3.22108  3.68453  3.41452  3.34902  1.14633  2.77591  3.10194  5.41643  4.12442     37 s - - -
          2.68618  4.42225  2.77519  2.73123  3.46354  2.40513  3.72494  3.29354  2.67741  2.69355  4.24690  2.90347  2.73739  3.18146  2.89801  2.37887  2.77519  2.98518  4.58477  3.61503
          0.03256  3.83668  4.55902  0.61958  0.77255  0.48576  0.95510
     38   2.77999  4.33310  4.07530  3.73788  3.52456  3.68627  4.54598  2.05403  3.60509  2.21821  3.49571  3.93329  4.24918  3.96773  3.82094  3.18800  3.14267  1.07133  5.30276  4.03189     38 v - - -
          2.68618  4.42225  2.77519  2.73123  3.46354  2.40513  3.72494  3.29354  2.67741  2.69355  4.24690  2.90347  2.73739  3.18146  2.89801  2.37887  2.77519  2.98518  4.58477  3.61503
          0.03256  3.83668  4.55902  0.61958  0.77255  0.48576  0.95510
     39   2.29835  4.21797  3.17625  2.99094  4.04095  2.94856  4.10151  3.55898  3.06227  3.28219  4.21168  3.22108  3.68453  3.41452  3.34902  1.14633  2.77591  3.10194  5.41643  4.12442     39 s - - -
          2.68618  4.42225  2.77519  2.73123  3.46354  2.40513  3.72494  3.29354  2.67741  2.69355  4.24690  2.90347  2.73739  3.18146  2.89801  2.37887  2.77519  2.98518  4.58477  3.61503
          0.03256  3.83668  4.55902  0.61958  0.77255  0.48576  0.95510
     40   2.98355  4.37229  4.49222  4.00713  3.40143  4.20159  4.75310  1.27590  3.86825  1.91868  3.24270  4.25698  4.56008  4.16208  4.08696  3.58833  3.26065  1.51145  5.34305  4.12533     40 i - - -
          2.68618  4.42225  2.77519  2.73123  3.46354  2.40513  3.72494  3.29354  2.67741  2.69355  4.24690  2.90347  2.73739  3.18146  2.89801  2.37887  2.77519  2.98518  4.58477  3.61503
          0.03256  3.83668  4.55902  0.61958  0.77255  0.48576  0.95510
     41   2.85354  4.83708  2.88052  2.63535  4.00072  3.34305  3.79312  3.62657  2.45878  3.13243  4.16193  3.09453  3.89640  1.29910  2.74340  2.90310  3.15084  3.35867  5.27941  3.97098     41 q - - -
          2.68618  4.42225  2.77519  2.73123  3.46354  2.40513  3.72494  3.29354  2.67741  2.69355  4.24690  2.90347  2.73739  3.18146  2.89801  2.37887  2.77519  2.98518  4.58477  3.61503
          0.03256  3.83668  4.55902  0.61958  0.77255  0.48576  0.95510
     42   3.11566  4.58886  4.13177  3.77204  3.12305  3.93620  4.43902  2.32584  3.54011  0.92058  3.15824  4.05092  4.37811  3.91703  3.72180  3.50372  3.41176  2.35377  4.98877  3.70363     42 l - - -
          2.68618  4.42225  2.77519  2.73123  3.46354  2.40513  3.72494  3.29354  2.67741  2.69355  4.24690  2.90347  2.73739  3.18146  2.89801  2.37887  2.77519  2.98518  4.58477  3.61503
          0.03256  3.83668  4.55902  0.61958  0.77255  0.48576  0.95510
     43   1.09436  4.14865  3.38033  3.16776  4.07159  2.89155  4.21213  3.23634  3.19649  3.11937  4.09521  3.32737  3.70103  3.53398  3.45819  2.47249  2.75695  2.85471  5.47088  4.26727     43 a - - -
          2.68618  4.42225  2.77519  2.73123  3.46354  2.40513  3.72494  3.29354  2.67741  2.69355  4.24690  2.90347  2.73739  3.18146  2.89801  2.37887  2.77519  2.98518  4.58477  3.61503
          0.03256  3.83668  4.55902  0.61958  0.77255  0.48576  0.95510
     44   2.96609  4.80664  3.45320  2.97249  4.15217  3.46023  3.80005  3.69187  2.22543  3.21436  4.21601  3.33469  3.96504  3.02263  1.03453  3.05231  3.23481  3.41750  5.25005  4.08785     44 r - - -
          2.68618  4.42225  2.77519  2.73123  3.46354  2.40513  3.72494  3.29354  2.67741  2.69355  4.24690  2.90347  2.73739  3.18146  2.89801  2.37887  2.77519  2.98518  4.58477  3.61503
          0.03256  3.83668  4.55902  0.61958  0.77255  0.48576  0.95510
     45   3.11566  4.58886  4.13177  3.77204  3.12305  3.93620  4.43902  2.32584  3.54011  0.92058  3.15824  4.05092  4.37811  3.91703  3.72180  3.50372  3.41176  2.35377  4.98877  3.70363     45 l - - -
          2.68618  4.42225  2.77519  2.73123  3.46354  2.40513  3.72494  3.29354  2.67741  2.69355  4.24690  2.90347  2.73739  3.18146  2.89801  2.37887  2.77519  2.98518  4.58477  3.61503
          0.03256  3.83668  4.55902  0.61958  0.77255  0.48576  0.95510
     46   2.96609  4.80664  3.45320  2.97249  4.15217  3.46023  3.80005  3.69187  2.22543  3.21436  4.21601  3.33469  3.96504  3.02263  1.03453  3.05231  3.23481  3.41750  5.25005  4.08785     46 r - - -
          2.68618  4.42225  2.77519  2.73123  3.46354  2.40513  3.72494  3.29354  2.67741  2.69355  4.24690  2.90347  2.73739  3.18146  2.89801  2.37887  2.77519  2.98518  4.58477  3.61503
          0.03256  3.83668  4.55902  0.61958  0.77255  0.48576  0.95510
     47   2.84504  5.20708  2.10601  1.29634  4.51186  3.19151  3.71816  3.97420  2.66288  3.55672  4.43844  2.71133  3.79369  2.89830  3.17157  2.77702  3.13398  3.60458  5.71297  4.29787     47 e - - -
          2.68618  4.42225  2.77519  2.73123  3.46354  2.40513  3.72494  3.29354  2.67741  2.69355  4.24690  2.90347  2.73739  3.18146  2.89801  2.37887  2.77519  2.98518  4.58477  3.61503
          0.03256  3.83668  4.55902  0.61958  0.77255  0.48576  0.95510
     48   3.02406  4.42365  4.44207  3.90878  3.19087  4.21727  4.59508  1.44778  3.74720  1.66884  2.37578  4.19057  4.51166  4.00668  3.95029  3.56605  3.27085  1.91684  5.14007  3.97497     48 i - - -
          2.68618  4.42225  2.77519  2.73123  3.46354  2.40513  3.72494  3.29354  2.67741  2.69355  4.24690  2.90347  2.73739  3.18146  2.89801  2.37887  2.77519  2.98518  4.58477  3.61503
          0.03256  3.83668  4.55902  0.61958  0.77255  0.48576  0.95510
     49   3.21364  4.62613  4.18948  3.89765  1.07218  3.91084  3.86276  2.74227  3.80569  2.12086  3.47808  3.97919  4.37061  3.98369  3.93424  3.48510  3.51495  2.73024  4.12334  2.49521     49 f - - -
          2.68618  4.42225  2.77519  2.73123  3.46354  2.40513  3.72494  3.29354  2.67741  2.69355  4.24690  2.90347  2.73739  3.18146  2.89801  2.37887  2.77519  2.98518  4.58477  3.61503
          0.03256  3.83668  4.55902  0.61958  0.77255  0.48576  0.95510
     50   1.06662  4.17518  3.42706  3.21735  4.01748  3.00055  4.24351  3.13771  3.23270  3.02090  4.05716  3.37575  3.73644  3.57728  3.48534  2.52603  2.80094  2.79834  5.44824  4.24464     50 a - - -
          2.68618  4.42225  2.77519  2.73123  3.46354  2.40513  3.72494  3.29354  2.67741  2.69355  4.24690  2.90347  2.73739  3.18146  2.89801  2.37887  2.77519  2.98518  4.58477  3.61503
          0.03256  3.83668  4.55902  0.61958  0.77255  0.48576  0.95510
     51   2.95208  5.07329  0.97077  2.31452  4.44574  3.18438  3.90096  4.02597  2.97855  3.64095  4.61882  2.86885  3.83471  3.14045  3.48945  2.91888  3.29009  3.66917  5.62126  4.32527     51 d - - -
          2.68618  4.42225  2.77519  2.73123  3.46354  2.40513  3.72494  3.29354  2.67741  2.69355  4.24690  2.90347  2.73739  3.18146  2.89801  2.37887  2.77519  2.98518  4.58477  3.61503
          0.03256  3.83668  4.55902  0.61958  0.77255  0.48576  0.95510
     52   2.70578  4.46847  3.30920  3.14351  4.14077  3.15803  4.22349  3.67749  3.19785  3.30802  4.35673  3.45355  0.89693  3.58774  3.44698  2.87228  3.14466  3.32689  5.33664  4.26113     52 p - - -
          2.68618  4.42225  2.77519  2.73123  3.46354  2.40513  3.72494  3.29354  2.67741  2.69355  4.24690  2.90347  2.73739  3.18146  2.89801  2.37887  2.77519  2.98518  4.58477  3.61503
          0.03256  3.83668  4.55902  0.61958  0.77255  0.48576  0.95510
     53   3.11566  4.58886  4.13177  3.77204  3.12305  3.93620  4.43902  2.32584  3.54011  0.92058  3.15824  4.05092  4.37811  3.91703  3.72180  3.50372  3.41176  2.35377  4.98877  3.70363     53 l - - -
          2.68618  4.42225  2.77519  2.73123  3.46354  2.40513  3.72494  3.29354  2.67741  2.69355  4.24690  2.90347  2.73739  3.18146  2.89801  2.37887  2.77519  2.98518  4.58477  3.61503
          0.03256  3.83668  4.55902  0.61958  0.77255  0.48576  0.95510
     54   3.08543  4.57049  4.22169  3.78501  3.05295  4.06596  4.44224  2.21131  3.51866  1.00811  2.98248  4.06694  4.44313  3.88417  3.71364  3.49880  3.36314  2.25062  4.98878  3.69701     54 l - - -
          2.68618  4.42225  2.77519  2.73123  3.46354  2.40513  3.72494  3.29354  2.67741  2.69355  4.24690  2.90347  2.73739  3.18146  2.89801  2.37887  2.77519  2.98518  4.58477  3.61503
          0.03256  3.83668  4.55902  0.61958  0.77255  0.48576  0.95510
     55   3.08408  4.53081  4.34597  3.81031  3.04470  4.19185  4.48887  2.16762  3.60640  1.23818  2.02067  4.12061  4.47448  3.88305  3.80987  3.53903  3.32344  2.23467  5.02198  3.85100     55 l - - -
          2.68618  4.42225  2.77519  2.73123  3.46354  2.40513  3.72494  3.29354  2.67741  2.69355  4.24690  2.90347  2.73739  3.18146  2.89801  2.37887  2.77519  2.98518  4.58477  3.61503
          0.03256  3.83668  4.55902  0.61958  0.77255  0.48576  0.95510
     56   2.70578  4.46847  3.30920  3.14351  4.14077  3.15803  4.22349  3.67749  3.19785  3.30802  4.35673  3.45355  0.89693  3.58774  3.44698  2.87228  3.14466  3.32689  5.33664  4.26113     56 p - - -
          2.68618  4.42225  2.77519  2.73123  3.46354  2.40513  3.72494  3.29354  2.67741  2.69355  4.24690  2.90347  2.73739  3.18146  2.89801  2.37887  2.77519  2.98518  4.58477  3.61503
          0.03256  3.83668  4.55902  0.61958  0.77255  0.48576  0.95510
     57   2.62192  4.40026  3.28831  3.18349  4.32524  0.78654  4.30544  3.91664  3.35984  3.57516  4.55105  3.45275  3.79024  3.68692  3.59929  2.79291  3.10040  3.45192  5.42931  4.42612     57 g - - -
          2.68618  4.42225  2.77519  2.73123  3.46354  2.40513  3.72494  3.29354  2.67741  2.69355  4.24690  2.90347  2.73739  3.18146  2.89801  2.37887  2.77519  2.98518  4.58477  3.61503
          0.03256  3.83668  4.55902  0.61958  0.77255  0.48576  0.95510
     58   2.70578  4.46847  3.30920  3.14351  4.14077  3.15803  4.22349  3.67749  3.19785  3.30802  4.35673  3.45355  0.89693  3.58774  3.44698  2.87228  3.14466  3.32689  5.33664  4.26113     58 p - - -
          2.68618  4.42225  2.77519  2.73123  3.46354  2.40513  3.72494  3.29354  2.67741  2.69355  4.24690  2.90347  2.73739  3.18146  2.89801  2.37887  2.77519  2.98518  4.58477  3.61503
          0.03256  3.83668  4.55902  0.61958  0.77255  0.48576  0.95510
     59   2.96609  4.80664  3.45320  2.97249  4.15217  3.46023  3.80005  3.69187  2.22543  3.21436  4.21601  3.33469  3.96504  3.02263  1.03453  3.05231  3.23481  3.41750  5.25005  4.08785     59 r - - -
          2.68618  4.42225  2.77519  2.73123  3.46354  2.40513  3.72494  3.29354  2.67741  2.69355  4.24690  2.90347  2.73739  3.18146  2.89801  2.37887  2.77519  2.98518  4.58477  3.61503
          0.03256  3.83668  4.55902  0.61958  0.77255  0.48576  0.95510
     60   2.62192  4.40026  3.28831  3.18349  4.32524  0.78654  4.30544  3.91664  3.35984  3.57516  4.55105  3.45275  3.79024  3.68692  3.59929  2.79291  3.10040  3.45192  5.42931  4.42612     60 g - - -
          2.68618  4.42225  2.77519  2.73123  3.46354  2.40513  3.72494  3.29354  2.67741  2.69355  4.24690  2.90347  2.73739  3.18146  2.89801  2.37887  2.77519  2.98518  4.58477  3.61503
          0.03256  3.83668  4.55902  0.61958  0.77255  0.48576  0.95510
     61   2.94179  4.49644  4.01129  3.60251  3.19323  3.80741  4.34596  2.36530  3.37236  1.79373  1.44830  3.88428  4.26823  3.75686  3.58179  3.28695  3.24661  2.36715  5.02900  3.78735     61 m - - -
          2.68618  4.42225  2.77519  2.73123  3.46354  2.40513  3.72494  3.29354  2.67741  2.69355  4.24690  2.90347  2.73739  3.18146  2.89801  2.37887  2.77519  2.98518  4.58477  3.61503
          0.03256  3.83668  4.55902  0.61958  0.77255  0.48576  0.95510
     62   2.75951  4.71398  3.10654  2.68630  3.65459  3.47995  3.72502  3.13304  2.40366  2.27513  3.72734  3.13448  3.93121  1.86818  2.70202  2.85170  3.01111  2.95519  5.10145  3.75250     62 q - - -
          2.68618  4.42225  2.77519  2.73123  3.46354  2.40513  3.72494  3.29354  2.67741  2.69355  4.24690  2.90347  2.73739  3.18146  2.89801  2.37887  2.77519  2.98518  4.58477  3.61503
          0.03256  3.83668  4.55902  0.61958  0.77255  0.48576  0.95510
     63   2.70578  4.46847  3.30920  3.14351  4.14077  3.15803  4.22349  3.67749  3.19785  3.30802  4.35673  3.45355  0.89693  3.58774  3.44698  2.87228  3.14466  3.32689  5.33664  4.26113     63 p - - -
          2.68618  4.42225  2.77519  2.73123  3.46354  2.40513  3.72494  3.29354  2.67741  2.69355  4.24690  2.90347  2.73739  3.18146  2.89801  2.37887  2.77519  2.98518  4.58477  3.61503
          0.03256  3.83668  4.55902  0.61958  0.77255  0.48576  0.95510
     64   2.39448  4.23929  3.39732  3.14834  3.93823  3.07958  4.16826  3.06104  3.09060  2.92578  3.97907  3.36307  3.78072  3.48736  3.35067  2.59541  1.23407  2.75984  5.37922  4.15503     64 t - - -
          2.68618  4.42225  2.77519  2.73123  3.46354  2.40513  3.72494  3.29354  2.67741  2.69355  4.24690  2.90347  2.73739  3.18146  2.89801  2.37887  2.77519  2.98518  4.58477  3.61503
          0.03256  3.83668  4.55902  0.61958  0.77255  0.48576  0.95510
     65   1.06662  4.17518  3.42706  3.21735  4.01748  3.00055  4.24351  3.13771  3.23270  3.02090  4.05716  3.37575  3.73644  3.57728  3.48534  2.52603  2.80094  2.79834  5.44824  4.24464     65 a - - -
          2.68618  4.42225  2.77519  2.73123  3.46354  2.40513  3.72494  3.29354  2.67741  2.69355  4.24690  2.90347  2.73739  3.18146  2.89801  2.37887  2.77519  2.98518  4.58477  3.61503
          0.03256  3.83668  4.55902  0.61958  0.77255  0.48576  0.95510
     66   2.90636  4.85381  3.33928  2.82600  4.08195  3.48760  3.54004  3.69057  2.07148  3.19382  4.13938  3.20778  3.95060  2.87208  1.23844  2.96510  3.14625  3.40069  5.21654  3.96335     66 r - - -
          2.68618  4.42225  2.77519  2.73123  3.46354  2.40513  3.72494  3.29354  2.67741  2.69355  4.24690  2.90347  2.73739  3.18146  2.89801  2.37887  2.77519  2.98518  4.58477  3.61503
          0.03256  3.83668  4.55902  0.61958  0.77255  0.48576  0.95510
     67   1.06662  4.17518  3.42706  3.21735  4.01748  3.00055  4.24351  3.13771  3.23270  3.02090  4.05716  3.37575  3.73644  3.57728  3.48534  2.52603  2.80094  2.79834  5.44824  4.24464     67 a - - -
          2.68618  4.42225  2.77519  2.73123  3.46354  2.40513  3.72494  3.29354  2.67741  2.69355  4.24690  2.90347  2.73739  3.18146  2.89801  2.37887  2.77519  2.98518  4.58477  3.61503
          0.03256  3.83668  4.55902  0.61958  0.77255  0.48576  0.95510
     68   2.95208  5.07329  0.97077  2.31452  4.44574  3.18438  3.90096  4.02597  2.97855  3.64095  4.61882  2.86885  3.83471  3.14045  3.48945  2.91888  3.29009  3.66917  5.62126  4.32527     68 d - - -
          2.68618  4.42225  2.77519  2.73123  3.46354  2.40513  3.72494  3.29354  2.67741  2.69355  4.24690  2.90347  2.73739  3.18146  2.89801  2.37887  2.77519  2.98518  4.58477  3.61503
          0.03256  3.83668  4.55902  0.61958  0.77255  0.48576  0.95510
     69   2.56618  4.98637  2.40314  1.43408  4.35079  3.22418  3.71261  3.69280  2.51808  3.34701  4.24597  2.79596  3.80099  2.89201  2.97617  2.73814  3.04474  3.35828  5.58935  4.21597     69 e - - -
          2.68618  4.42225  2.77519  2.73123  3.46354  2.40513  3.72494  3.29354  2.67741  2.69355  4.24690  2.90347  2.73739  3.18146  2.89801  2.37887  2.77519  2.98518  4.58477  3.61503
          0.03256  3.83668  4.55902  0.61958  0.77255  0.48576  0.95510
     70   3.09784  4.55978  4.29230  3.83233  3.05609  4.13259  4.48669  2.09035  3.58555  1.03016  3.01153  4.11715  4.48147  3.92403  3.78242  3.54233  3.36646  2.18005  5.01222  3.73514     70 l - - -
          2.68618  4.42225  2.77519  2.73123  3.46354  2.40513  3.72494  3.29354  2.67741  2.69355  4.24690  2.90347  2.73739  3.18146  2.89801  2.37887  2.77519  2.98518  4.58477  3.61503
          0.03256  3.83668  4.55902  0.61958  0.77255  0.48576  0.95510
     71   2.96609  4.80664  3.45320  2.97249  4.15217  3.46023  3.80005  3.69187  2.22543  3.21436  4.21601  3.33469  3.96504  3.02263  1.03453  3.05231  3.23481  3.41750  5.25005  4.08785     71 r - - -
          2.68618  4.42225  2.77519  2.73123  3.46354  2.40513  3.72494  3.29354  2.67741  2.69355  4.24690  2.90347  2.73739  3.18146  2.89801  2.37887  2.77519  2.98518  4.58477  3.61503
          0.03256  3.83668  4.55902  0.61958  0.77255  0.48576  0.95510
     72   2.61654  4.71299  2.70493  2.46024  4.19574  2.16278  3.74388  3.68283  2.50974  3.27089  4.14271  2.93532  3.77908  1.96772  2.87445  2.66732  2.94086  3.30914  5.43074  4.11706     72 q - - -
          2.68618  4.42225  2.77519  2.73123  3.46354  2.40513  3.72494  3.29354  2.67741  2.69355  4.24690  2.90347  2.73739  3.18146  2.89801  2.37887  2.77519  2.98518  4.58477  3.61503
          0.03256  3.83668  4.55902  0.61958  0.77255  0.48576  0.95510
     73   2.70578  4.46847  3.30920  3.14351  4.14077  3.15803  4.22349  3.67749  3.19785  3.30802  4.35673  3.45355  0.89693  3.58774  3.44698  2.87228  3.14466  3.32689  5.33664  4.26113     73 p - - -
          2.68618  4.42225  2.77519  2.73123  3.46354  2.40513  3.72494  3.29354  2.67741  2.69355  4.24690  2.90347  2.73739  3.18146  2.89801  2.37887  2.77519  2.98518  4.58477  3.61503
          0.03256  3.83668  4.55902  0.61958  0.77255  0.48576  0.95510
     74   3.11566  4.58886  4.13177  3.77204  3.12305  3.93620  4.43902  2.32584  3.54011  0.92058  3.15824  4.05092  4.37811  3.91703  3.72180  3.50372  3.41176  2.35377  4.98877  3.70363     74 l - - -
          2.68618  4.42225  2.77519  2.73123  3.46354  2.40513  3.72494  3.29354  2.67741  2.69355  4.24690  2.90347  2.73739  3.18146  2.89801  2.37887  2.77519  2.98518  4.58477  3.61503
          0.03256  3.83668  4.55902  0.61958  0.77255  0.48576  0.95510
     75   2.77754  4.33592  3.47411  2.91920  4.03676  3.41722  3.75805  3.47798  2.22310  3.07006  4.04147  3.27185  3.91622  2.97048  1.24936  2.88391  3.06319  3.19726  5.22683  4.01101     75 r - - -
          2.68618  4.42225  2.77519  2.73123  3.46354  2.40513  3.72494  3.29354  2.67741  2.69355  4.24690  2.90347  2.73739  3.18146  2.89801  2.37887  2.77519  2.98518  4.58477  3.61503
          0.03256  3.83668  4.55902  0.61958  0.77255  0.48576  0.95510
     76   1.93120  4.75234  1.94156  2.29771  4.28468  3.13502  3.73856  3.69118  2.67099  3.33393  4.17610  2.74711  3.73251  2.92100  3.15937  2.51660  2.89915  3.29684  5.56073  4.18668     76 a - - -
          2.68618  4.42225  2.77519  2.73123  3.46354  2.40513  3.72494  3.29354  2.67741  2.69355  4.24690  2.90347  2.73739  3.18146  2.89801  2.37887  2.77519  2.98518  4.58477  3.61503
          0.03256  3.83668  4.55902  0.61958  0.77255  0.48576  0.95510
     77   1.06662  4.17518  3.42706  3.21735  4.01748  3.00055  4.24351  3.13771  3.23270  3.02090  4.05716  3.37575  3.73644  3.57728  3.48534  2.52603  2.80094  2.79834  5.44824  4.24464     77 a - - -
          2.68618  4.42225  2.77519  2.73123  3.46354  2.40513  3.72494  3.29354  2.67741  2.69355  4.24690  2.90347  2.73739  3.18146  2.89801  2.37887  2.77519  2.98518  4.58477  3.61503
          0.03256  3.83668  4.55902  0.61958  0.77255  0.48576  0.95510
     78   3.11566  4.58886  4.13177  3.77204  3.12305  3.93620  4.43902  2.32584  3.54011  0.92058  3.15824  4.05092  4.37811  3.91703  3.72180  3.50372  3.41176  2.35377  4.98877  3.70363     78 l - - -
          2.68618  4.42225  2.77519  2.73123  3.46354  2.40513  3.72494  3.29354  2.67741  2.69355  4.24690  2.90347  2.73739  3.18146  2.89801  2.37887  2.77519  2.98518  4.58477  3.61503
          0.03256  3.83668  4.55902  0.61958  0.77255  0.48576  0.95510
     79   1.88214  4.32483  3.29718  2.84061  3.64921  3.32954  3.85638  2.83569  2.73991  2.27068  3.58297  3.21652  3.84498  2.97121  3.07314  2.67532  2.62463  2.59984  5.10524  3.85531     79 a - - -
          2.68618  4.42225  2.77519  2.73123  3.46354  2.40513  3.72494  3.29354  2.67741  2.69355  4.24690  2.90347  2.73739  3.18146  2.89801  2.37887  2.77519  2.98518  4.58477  3.61503
          0.03256  3.83668  4.55902  0.61958  0.77255  0.48576  0.95510
     80   1.06662  4.17518  3.42706  3.21735  4.01748  3.00055  4.24351  3.13771  3.23270  3.02090  4.05716  3.37575  3.73644  3.57728  3.48534  2.52603  2.80094  2.79834  5.44824  4.24464     80 a - - -
          2.68618  4.42225  2.77519  2.73123  3.46354  2.40513  3.72494  3.29354  2.67741  2.69355  4.24690  2.90347  2.73739  3.18146  2.89801  2.37887  2.77519  2.98518  4.58477  3.61503
          0.03256  3.83668  4.55902  0.61958  0.77255  0.48576  0.95510
     81   3.11566  4.58886  4.13177  3.77204  3.12305  3.93620  4.43902  2.32584  3.54011  0.92058  3.15824  4.05092  4.37811  3.91703  3.72180  3.50372  3.41176  2.35377  4.98877  3.70363     81 l - - -
          2.68618  4.42225  2.77519  2.73123  3.46354  2.40513  3.72494  3.29354  2.67741  2.69355  4.24690  2.90347  2.73739  3.18146  2.89801  2.37887  2.77519  2.98518  4.58477  3.61503
          0.03256  3.83668  4.55902  0.61958  0.77255  0.48576  0.95510
     82   2.92261  5.02477  2.47429  1.07741  4.36668  3.25177  3.83623  3.81349  2.71232  3.43665  4.41288  2.91432  3.85484  3.05303  3.11699  2.90904  3.22678  3.50127  5.54505  4.26796     82 e - - -
          2.68618  4.42225  2.77519  2.73123  3.46354  2.40513  3.72494  3.29354  2.67741  2.69355  4.24690  2.90347  2.73739  3.18146  2.89801  2.37887  2.77519  2.98518  4.58477  3.61503
          0.03256  3.83668  4.55902  0.61958  0.77255  0.48576  0.95510
     83   2.76198  4.64128  3.21239  2.77116  3.53056  3.53291  3.77198  2.96121  2.49494  1.94079  3.57956  3.20754  3.96702  2.11111  2.79067  2.88967  3.00986  2.82232  5.04359  3.71287     83 l - - -
          2.68618  4.42225  2.77519  2.73123  3.46354  2.40513  3.72494  3.29354  2.67741  2.69355  4.24690  2.90347  2.73739  3.18146  2.89801  2.37887  2.77519  2.98518  4.58477  3.61503
          0.03256  3.83668  4.55902  0.61958  0.77255  0.48576  0.95510
     84   1.06662  4.17518  3.42706  3.21735  4.01748  3.00055  4.24351  3.13771  3.23270  3.02090  4.05716  3.37575  3.73644  3.57728  3.48534  2.52603  2.80094  2.79834  5.44824  4.24464     84 a - - -
          2.68618  4.42225  2.77519  2.73123  3.46354  2.40513  3.72494  3.29354  2.67741  2.69355  4.24690  2.90347  2.73739  3.18146  2.89801  2.37887  2.77519  2.98518  4.58477  3.61503
          0.03256  3.83668  4.55902  0.61958  0.77255  0.48576  0.95510
     85   2.77999  4.33310  4.07530  3.73788  3.52456  3.68627  4.54598  2.05403  3.60509  2.21821  3.49571  3.93329  4.24918  3.96773  3.82094  3.18800  3.14267  1.07133  5.30276  4.03189     85 v - - -
          2.68618  4.42225  2.77519  2.73123  3.46354  2.40513  3.72494  3.29354  2.67741  2.69355  4.24690  2.90347  2.73739  3.18146  2.89801  2.37887  2.77519  2.98518  4.58477  3.61503
          0.03256  3.83668  4.55902  0.61958  0.77255  0.48576  0.95510
     86   1.19478  4.13431  3.46169  3.20875  3.94723  2.99756  4.21436  2.99922  3.18847  2.91202  3.95047  3.35406  3.72868  3.53372  3.45112  2.47877  2.74237  2.61417  5.44048  4.19577     86 a - - -
          2.68618  4.42225  2.77519  2.73123  3.46354  2.40513  3.72494  3.29354  2.67741  2.69355  4.24690  2.90347  2.73739  3.18146  2.89801  2.37887  2.77519  2.98518  4.58477  3.61503
          0.03256  3.83668  4.55902  0.61958  0.77255  0.48576  0.95510
     87   2.70578  4.46847  3.30920  3.14351  4.14077  3.15803  4.22349  3.67749  3.19785  3.30802  4.35673  3.45355  0.89693  3.58774  3.44698  2.87228  3.14466  3.32689  5.33664  4.26113     87 p - - -
          2.68618  4.42225  2.77519  2.73123  3.46354  2.40513  3.72494  3.29354  2.67741  2.69355  4.24690  2.90347  2.73739  3.18146  2.89801  2.37887  2.77519  2.98518  4.58477  3.61503
          0.03256  3.83668  4.55902  0.61958  0.77255  0.48576  0.95510
     88   2.15543  4.20621  3.87945  3.49289  3.65360  3.44887  4.37632  2.17129  3.40174  2.39833  3.55479  3.68227  4.05226  3.73526  3.65896  2.87608  2.92451  1.35647  5.33635  4.10363     88 v - - -
          2.68618  4.42225  2.77519  2.73123  3.46354  2.40513  3.72494  3.29354  2.67741  2.69355  4.24690  2.90347  2.73739  3.18146  2.89801  2.37887  2.77519  2.98518  4.58477  3.61503
          0.03256  3.83668  4.55902  0.61958  0.77255  0.48576  0.95510
     89   2.10647  4.68579  2.55689  2.37644  4.11145  3.21911  3.68075  3.52820  2.53027  3.14619  3.98008  2.87634  3.74533  2.49078  2.97574  2.20684  2.83718  3.17048  5.38652  4.05215     89 a - - -
          2.68618  4.42225  2.77519  2.73123  3.46354  2.40513  3.72494  3.29354  2.67741  2.69355  4.24690  2.90347  2.73739  3.18146  2.89801  2.37887  2.77519  2.98518  4.58477  3.61503
          0.03256  3.83668  4.55902  0.61958  0.77255  0.48576  0.95510
     90   2.54853  4.59411  2.85571  2.51845  3.92737  3.24167  3.19814  3.46175  2.49454  3.07890  3.94028  2.97439  2.12543  2.91902  2.81550  2.48578  2.85678  3.12014  5.24643  3.90471     90 p - - -
          2.68618  4.42225  2.77519  2.73123  3.46354  2.40513  3.72494  3.29354  2.67741  2.69355  4.24690  2.90347  2.73739  3.18146  2.89801  2.37887  2.77519  2.98518  4.58477  3.61503
          0.03256  3.83668  4.55902  0.61958  0.77255  0.48576  0.95510
     91   3.21364  4.62613  4.18948  3.89765  1.07218  3.91084  3.86276  2.74227  3.80569  2.12086  3.47808  3.97919  4.37061  3.98369  3.93424  3.48510  3.51495  2.73024  4.12334  2.49521     91 f - - -
          2.68618  4.42225  2.77519  2.73123  3.46354  2.40513  3.72494  3.29354  2.67741  2.69355  4.24690  2.90347  2.73739  3.18146  2.89801  2.37887  2.77519  2.98518  4.58477  3.61503
          0.03256  3.83668  4.55902  0.61958  0.77255  0.48576  0.95510
     92   2.81180  5.22566  1.44971  2.09498  4.54344  3.14430  3.71859  4.09636  2.72812  3.64766  4.51241  2.17364  3.77024  2.90014  3.28847  2.73703  3.12000  3.68425  5.77612  4.30196     92 d - - -
          2.68618  4.42225  2.77519  2.73123  3.46354  2.40513  3.72494  3.29354  2.67741  2.69355  4.24690  2.90347  2.73739  3.18146  2.89801  2.37887  2.77519  2.98518  4.58477  3.61503
          0.03256  3.83668  4.55902  0.61958  0.77255  0.48576  0.95510
     93   2.70578  4.46847  3.30920  3.14351  4.14077  3.15803  4.22349  3.67749  3.19785  3.30802  4.35673  3.45355  0.89693  3.58774  3.44698  2.87228  3.14466  3.32689  5.33664  4.26113     93 p - - -
          2.68618  4.42225  2.77519  2.73123  3.46354  2.40513  3.72494  3.29354  2.67741  2.69355  4.24690  2.90347  2.73739  3.18146  2.89801  2.37887  2.77519  2.98518  4.58477  3.61503
          0.03256  3.83668  4.55902  0.61958  0.77255  0.48576  0.95510
     94   1.36899  4.22414  3.47011  3.14116  3.75647  3.16269  4.12554  2.78276  3.06257  2.47528  3.76283  3.37271  3.82434  3.43983  3.34409  2.61329  2.81633  2.53466  5.29414  4.02255     94 a - - -
          2.68618  4.42225  2.77519  2.73123  3.46354  2.40513  3.72494  3.29354  2.67741  2.69355  4.24690  2.90347  2.73739  3.18146  2.89801  2.37887  2.77519  2.98518  4.58477  3.61503
          0.03256  3.83668  4.55902  0.61958  0.77255  0.48576  0.95510
     95   1.85965  4.12715  3.40494  3.09437  4.00297  2.98849  4.12352  3.07183  3.06688  2.98175  3.93477  3.28154  3.69875  3.41069  3.35830  2.43945  1.61298  2.71938  5.43690  4.21625     95 t - - -
          2.68618  4.42225  2.77519  2.73123  3.46354  2.40513  3.72494  3.29354  2.67741  2.69355  4.24690  2.90347  2.73739  3.18146  2.89801  2.37887  2.77519  2.98518  4.58477  3.61503
          0.03256  3.83668  4.55902  0.61958  0.77255  0.48576  0.95510
     96   1.19728  4.22822  3.23710  2.93754  4.01400  3.03551  4.11704  3.13509  3.05112  3.01807  4.01156  3.26398  3.74123  3.41173  3.34107  2.53325  2.79701  2.79991  5.43249  4.19947     96 a - - -
          2.68618  4.42225  2.77519  2.73123  3.46354  2.40513  3.72494  3.29354  2.67741  2.69355  4.24690  2.90347  2.73739  3.18146  2.89801  2.37887  2.77519  2.98518  4.58477  3.61503
          0.03256  3.83668  4.55902  0.61958  0.77255  0.48576  0.95510
     97   1.17750  4.13000  3.40083  3.17055  4.02224  2.96716  4.20853  3.09105  3.17657  2.99842  4.00804  3.32264  3.70648  3.51905  3.44189  2.45469  2.65711  2.74192  5.48329  4.25446     97 a - - -
          2.68618  4.42225  2.77519  2.73123  3.46354  2.40513  3.72494  3.29354  2.67741  2.69355  4.24690  2.90347  2.73739  3.18146  2.89801  2.37887  2.77519  2.98518  4.58477  3.61503
          0.03256  3.83668  4.55902  0.61958  0.77255  0.48576  0.95510
     98   2.79698  5.11313  2.44927  1.72044  4.39437  3.28298  3.64078  3.85239  2.37923  3.38528  4.25017  2.79011  3.81107  2.09081  2.77571  2.75488  3.05085  3.50204  5.55481  4.18664     98 e - - -
          2.68618  4.42225  2.77519  2.73123  3.46354  2.40513  3.72494  3.29354  2.67741  2.69355  4.24690  2.90347  2.73739  3.18146  2.89801  2.37887  2.77519  2.98518  4.58477  3.61503
          0.03256  3.83668  4.55902  0.61958  0.77255  0.48576  0.95510
     99   2.39448  4.23929  3.39732  3.14834  3.93823  3.07958  4.16826  3.06104  3.09060  2.92578  3.97907  3.36307  3.78072  3.48736  3.35067  2.59541  1.23407  2.75984  5.37922  4.15503     99 t - - -
          2.68618  4.42225  2.77519  2.73123  3.46354  2.40513  3.72494  3.29354  2.67741  2.69355  4.24690  2.90347  2.73739  3.18146  2.89801  2.37887  2.77519  2.98518  4.58477  3.61503
          0.03256  3.83668  4.55902  0.61958  0.77255  0.48576  0.95510
    100   3.27780  4.66494  4.03750  3.73514  2.63198  3.69093  3.85767  3.30038  3.45832  2.70122  3.93579  3.89154  4.20581  3.84784  3.59280  3.48180  3.57652  3.18973  0.96069  2.63604    100 w - - -
          2.68618  4.42225  2.77519  2.73123  3.46354  2.40513  3.72494  3.29354  2.67741  2.69355  4.24690  2.90347  2.73739  3.18146  2.89801  2.37887  2.77519  2.98518  4.58477  3.61503
          0.03256  3.83668  4.55902  0.61958  0.77255  0.48576  0.95510
    101   2.89586  4.83733  3.34873  2.84172  4.13755  3.47653  3.69115  3.65226  2.08162  3.16219  4.13045  3.21818  3.94973  2.83028  1.23041  2.96152  3.14496  3.37201  5.25901  4.03469    101 r - - -
          2.68618  4.42225  2.77519  2.73123  3.46354  2.40513  3.72494  3.29354  2.67741  2.69355  4.24690  2.90347  2.73739  3.18146  2.89801  2.37887  2.77519  2.98518  4.58477  3.61503
          0.03256  3.83668  4.55902  0.61958  0.77255  0.48576  0.95510
    102   2.89884  4.35007  4.32891  3.83899  3.42366  4.04280  4.61344  1.79313  3.68021  2.00192  3.20774  4.09502  4.44863  4.00822  3.91848  3.42308  3.18945  1.17885  5.30232  4.05898    102 v - - -
          2.68618  4.42225  2.77519  2.73123  3.46354  2.40513  3.72494  3.29354  2.67741  2.69355  4.24690  2.90347  2.73739  3.18146  2.89801  2.37887  2.77519  2.98518  4.58477  3.61503
          0.03256  3.83668  4.55902  0.61958  0.77255  0.48576  0.95510
    103   1.06662  4.17518  3.42706  3.21735  4.01748  3.00055  4.24351  3.13771  3.23270  3.02090  4.05716  3.37575  3.73644  3.57728  3.48534  2.52603  2.80094  2.79834  5.44824  4.24464    103 a - - -
          2.68618  4.42225  2.77519  2.73123  3.46354  2.40513  3.72494  3.29354  2.67741  2.69355  4.24690  2.90347  2.73739  3.18146  2.89801  2.37887  2.77519  2.98518  4.58477  3.61503
          0.03256  3.83668  4.55902  0.61958  0.77255  0.48576  0.95510
    104   1.06662  4.17518  3.42706  3.21735  4.01748  3.00055  4.24351  3.13771  3.23270  3.02090  4.05716  3.37575  3.73644  3.57728  3.48534  2.52603  2.80094  2.79834  5.44824  4.24464    104 a - - -
          2.68618  4.42225  2.77519  2.73123  3.46354  2.40513  3.72494  3.29354  2.67741  2.69355  4.24690  2.90347  2.73739  3.18146  2.89801  2.37887  2.77519  2.98518  4.58477  3.61503
          0.03256  3.83668  4.55902  0.61958  0.77255  0.48576  0.95510
    105   2.39448  4.23929  3.39732  3.14834  3.93823  3.07958  4.16826  3.06104  3.09060  2.92578  3.97907  3.36307  3.78072  3.48736  3.35067  2.59541  1.23407  2.75984  5.37922  4.15503    105 t - - -
          2.68618  4.42225  2.77519  2.73123  3.46354  2.40513  3.72494  3.29354  2.67741  2.69355  4.24690  2.90347  2.73739  3.18146  2.89801  2.37887  2.77519  2.98518  4.58477  3.61503
          0.03256  3.83668  4.55902  0.61958  0.77255  0.48576  0.95510
    106   2.95208  5.07329  0.97077  2.31452  4.44574  3.18438  3.90096  4.02597  2.97855  3.64095  4.61882  2.86885  3.83471  3.14045  3.48945  2.91888  3.29009  3.66917  5.62126  4.32527    106 d - - -
          2.68618  4.42225  2.77519  2.73123  3.46354  2.40513  3.72494  3.29354  2.67741  2.69355  4.24690  2.90347  2.73739  3.18146  2.89801  2.37887  2.77519  2.98518  4.58477  3.61503
          0.03256  3.83668  4.55902  0.61958  0.77255  0.48576  0.95510
    107   3.19644  4.69992  3.78586  3.50902  2.29570  3.78880  3.60343  3.21075  3.36758  2.67379  3.88966  3.68012  4.26373  3.68220  3.55841  3.33652  3.48310  3.07969  3.93792  1.02745    107 y - - -
          2.68618  4.42225  2.77519  2.73123  3.46354  2.40513  3.72494  3.29354  2.67741  2.69355  4.24690  2.90347  2.73739  3.18146  2.89801  2.37887  2.77519  2.98518  4.58477  3.61503
          0.03256  3.83668  4.55902  0.61958  0.77255  0.48576  0.95510
    108   2.94179  4.49644  4.01129  3.60251  3.19323  3.80741  4.34596  2.36530  3.37236  1.79373  1.44830  3.88428  4.26823  3.75686  3.58179  3.28695  3.24661  2.36715  5.02900  3.78735    108 m - - -
          2.68618  4.42225  2.77519  2.73123  3.46354  2.40513  3.72494  3.29354  2.67741  2.69355  4.24690  2.90347  2.73739  3.18146  2.89801  2.37887  2.77519  2.98518  4.58477  3.61503
          0.03256  3.83668  4.55902  0.61958  0.77255  0.48576  0.95510
    109   1.06662  4.17518  3.42706  3.21735  4.01748  3.00055  4.24351  3.13771  3.23270  3.02090  4.05716  3.37575  3.73644  3.57728  3.48534  2.52603  2.80094  2.79834  5.44824  4.24464    109 a - - -
          2.68618  4.42225  2.77519  2.73123  3.46354  2.40513  3.72494  3.29354  2.67741  2.69355  4.24690  2.90347  2.73739  3.18146  2.89801  2.37887  2.77519  2.98518  4.58477  3.61503
          0.03256  3.83668  4.55902  0.61958  0.77255  0.48576  0.95510
    110   2.29835  4.21797  3.17625  2.99094  4.04095  2.94856  4.10151  3.55898  3.06227  3.28219  4.21168  3.22108  3.68453  3.41452  3.34902  1.14633  2.77591  3.10194  5.41643  4.12442    110 s - - -
          2.68618  4.42225  2.77519  2.73123  3.46354  2.40513  3.72494  3.29354  2.67741  2.69355  4.24690  2.90347  2.73739  3.18146  2.89801  2.37887  2.77519  2.98518  4.58477  3.61503
          0.03256  3.83668  4.55902  0.61958  0.77255  0.48576  0.95510
    111   1.06662  4.17518  3.42706  3.21735  4.01748  3.00055  4.24351  3.13771  3.23270  3.02090  4.05716  3.37575  3.73644  3.57728  3.48534  2.52603  2.80094  2.79834  5.44824  4.24464    111 a - - -
          2.68618  4.42225  2.77519  2.73123  3.46354  2.40513  3.72494  3.29354  2.67741  2.69355  4.24690  2.90347  2.73739  3.18146  2.89801  2.37887  2.77519  2.98518  4.58477  3.61503
          0.03256  3.83668  4.55902  0.61958  0.77255  0.48576  0.95510
    112   2.74144  4.29371  3.99241  3.53938  3.47517  3.76211  4.37520  1.44154  3.39613  2.15203  3.36564  3.81048  4.23473  3.74898  3.65073  3.14726  2.50528  1.88286  5.22265  3.99292    112 i - - -
          2.68618  4.42225  2.77519  2.73123  3.46354  2.40513  3.72494  3.29354  2.67741  2.69355  4.24690  2.90347  2.73739  3.18146  2.89801  2.37887  2.77519  2.98518  4.58477  3.61503
          0.03256  3.83668  4.55902  0.61958  0.77255  0.48576  0.95510
    113   3.04985  4.54912  4.18240  3.76919  3.08145  4.00872  4.44481  2.21294  3.52825  1.02350  3.06839  4.04259  4.41532  3.88855  3.72509  3.45506  3.34064  2.19809  5.00603  3.71199    113 l - - -
          2.68618  4.42225  2.77519  2.73123  3.46354  2.40513  3.72494  3.29354  2.67741  2.69355  4.24690  2.90347  2.73739  3.18146  2.89801  2.37887  2.77519  2.98518  4.58477  3.61503
          0.03256  3.83668  4.55902  0.61958  0.77255  0.48576  0.95510
    114   3.11735  4.55342  4.38743  3.85487  3.03720  4.23235  4.52682  2.15257  3.64460  1.08241  2.39219  4.16489  4.50625  3.91910  3.84333  3.58521  3.35656  2.22711  5.03572  3.86424    114 l - - -
          2.68618  4.42225  2.77519  2.73123  3.46354  2.40513  3.72494  3.29354  2.67741  2.69355  4.24690  2.90347  2.73739  3.18146  2.89801  2.37887  2.77519  2.98518  4.58477  3.61503
          0.03256  3.83668  4.55902  0.61958  0.77255  0.48576  0.95510
    115   2.70578  4.46847  3.30920  3.14351  4.14077  3.15803  4.22349  3.67749  3.19785  3.30802  4.35673  3.45355  0.89693  3.58774  3.44698  2.87228  3.14466  3.32689  5.33664  4.26113    115 p - - -
          2.68618  4.42225  2.77519  2.73123  3.46354  2.40513  3.72494  3.29354  2.67741  2.69355  4.24690  2.90347  2.73739  3.18146  2.89801  2.37887  2.77519  2.98518  4.58477  3.61503
          0.03256  3.83668  4.55902  0.61958  0.77255  0.48576  0.95510
    116   2.31855  4.26591  3.87950  3.35841  3.36072  3.67475  4.18318  2.23318  3.24127  2.06376  2.25512  3.65792  4.11846  3.55269  3.51666  3.01131  2.95574  1.90091  5.05383  3.85599    116 v - - -
          2.68618  4.42225  2.77519  2.73123  3.46354  2.40513  3.72494  3.29354  2.67741  2.69355  4.24690  2.90347  2.73739  3.18146  2.89801  2.37887  2.77519  2.98518  4.58477  3.61503
          0.03256  3.83668  4.55902  0.61958  0.77255  0.48576  0.95510
    117   3.11566  4.58886  4.13177  3.77204  3.12305  3.93620  4.43902  2.32584  3.54011  0.92058  3.15824  4.05092  4.37811  3.91703  3.72180  3.50372  3.41176  2.35377  4.98877  3.70363    117 l - - -
          2.68618  4.42225  2.77519  2.73123  3.46354  2.40513  3.72494  3.29354  2.67741  2.69355  4.24690  2.90347  2.73739  3.18146  2.89801  2.37887  2.77519  2.98518  4.58477  3.61503
          0.03256  3.83668  4.55902  0.61958  0.77255  0.48576  0.95510
    118   2.39376  4.66922  2.70166  2.39292  4.11073  2.40609  3.15885  3.55799  2.52998  3.16447  3.99718  2.47647  3.74381  2.87008  2.96260  2.46061  2.83912  3.19093  5.38525  4.05001    118 e - - -
          2.68618  4.42225  2.77519  2.73123  3.46354  2.40513  3.72494  3.29354  2.67741  2.69355  4.24690  2.90347  2.73739  3.18146  2.89801  2.37887  2.77519  2.98518  4.58477  3.61503
          0.03256  3.83668  4.55902  0.61958  0.77255  0.48576  0.95510
    119   2.49674  4.49692  3.16506  2.63456  3.85085  3.08166  3.68881  2.99323  2.42578  2.86956  3.73826  3.06805  3.80092  2.89324  2.23372  2.63568  2.33378  2.89368  5.16428  3.89879    119 r - - -
          2.68618  4.42225  2.77519  2.73123  3.46354  2.40513  3.72494  3.29354  2.67741  2.69355  4.24690  2.90347  2.73739  3.18146  2.89801  2.37887  2.77519  2.98518  4.58477  3.61503
          0.03256  3.83668  4.55902  0.61958  0.77255  0.48576  0.95510
    120   3.11566  4.58886  4.13177  3.77204  3.12305  3.93620  4.43902  2.32584  3.54011  0.92058  3.15824  4.05092  4.37811  3.91703  3.72180  3.50372  3.41176  2.35377  4.98877  3.70363    120 l - - -
          2.68618  4.42225  2.77519  2.73123  3.46354  2.40513  3.72494  3.29354  2.67741  2.69355  4.24690  2.90347  2.73739  3.18146  2.89801  2.37887  2.77519  2.98518  4.58477  3.61503
          0.03256  3.83668  4.55902  0.61958  0.77255  0.48576  0.95510
    121   2.96609  4.80664  3.45320  2.97249  4.15217  3.46023  3.80005  3.69187  2.22543  3.21436  4.21601  3.33469  3.96504  3.02263  1.03453  3.05231  3.23481  3.41750  5.25005  4.08785    121 r - - -
          2.68618  4.42225  2.77519  2.73123  3.46354  2.40513  3.72494  3.29354  2.67741  2.69355  4.24690  2.90347  2.73739  3.18146  2.89801  2.37887  2.77519  2.98518  4.58477  3.61503
          0.03256  3.83668  4.55902  0.61958  0.77255  0.48576  0.95510
    122   2.61538  4.47764  3.28971  2.71343  3.58910  3.50838  3.69914  2.66410  2.47758  2.27261  3.51116  3.15521  3.88841  2.55384  2.53261  2.76362  2.84193  2.64389  5.00359  3.74722    122 l - - -
          2.68618  4.42225  2.77519  2.73123  3.46354  2.40513  3.72494  3.29354  2.67741  2.69355  4.24690  2.90347  2.73739  3.18146  2.89801  2.37887  2.77519  2.98518  4.58477  3.61503
          0.03256  3.83668  4.55902  0.61958  0.77255  0.48576  0.95510
    123   1.15580  4.13123  3.37154  3.15308  4.02373  2.95370  4.19592  3.16499  3.17166  3.05954  4.04766  3.30814  3.69640  3.51256  3.43695  2.40912  2.72931  2.79549  5.46824  4.22533    123 a - - -
          2.68618  4.42225  2.77519  2.73123  3.46354  2.40513  3.72494  3.29354  2.67741  2.69355  4.24690  2.90347  2.73739  3.18146  2.89801  2.37887  2.77519  2.98518  4.58477  3.61503
          0.03256  3.83668  4.55902  0.61958  0.77255  0.48576  0.95510
    124   2.29835  4.21797  3.17625  2.99094  4.04095  2.94856  4.10151  3.55898  3.06227  3.28219  4.21168  3.22108  3.68453  3.41452  3.34902  1.14633  2.77591  3.10194  5.41643  4.12442    124 s - - -
          2.68618  4.42225  2.77519  2.73123  3.46354  2.40513  3.72494  3.29354  2.67741  2.69355  4.24690  2.90347  2.73739  3.18146  2.89801  2.37887  2.77519  2.98518  4.58477  3.61503
          0.03256  3.83668  4.55902  0.61958  0.77255  0.48576  0.95510
    125   2.70578  4.46847  3.30920  3.14351  4.14077  3.15803  4.22349  3.67749  3.19785  3.30802  4.35673  3.45355  0.89693  3.58774  3.44698  2.87228  3.14466  3.32689  5.33664  4.26113    125 p - - -
          2.68618  4.42225  2.77519  2.73123  3.46354  2.40513  3.72494  3.29354  2.67741  2.69355  4.24690  2.90347  2.73739  3.18146  2.89801  2.37887  2.77519  2.98518  4.58477  3.61503
          0.03256  3.83668  4.55902  0.61958  0.77255  0.48576  0.95510
    126   1.81703  4.11724  3.16665  2.94635  4.22855  1.67902  4.09834  3.61712  3.07879  3.33062  4.16822  3.15571  3.60883  3.36612  3.40136  2.17310  2.64829  3.08571  5.56992  4.34106    126 g - - -
          2.68618  4.42225  2.77519  2.73123  3.46354  2.40513  3.72494  3.29354  2.67741  2.69355  4.24690  2.90347  2.73739  3.18146  2.89801  2.37887  2.77519  2.98518  4.58477  3.61503
          0.03256  3.83668  4.55902  0.61958  0.77255  0.48576  0.95510
    127   2.29835  4.21797  3.17625  2.99094  4.04095  2.94856  4.10151  3.55898  3.06227  3.28219  4.21168  3.22108  3.68453  3.41452  3.34902  1.14633  2.77591  3.10194  5.41643  4.12442    127 s - - -
          2.68618  4.42225  2.77519  2.73123  3.46354  2.40513  3.72494  3.29354  2.67741  2.69355  4.24690  2.90347  2.73739  3.18146  2.89801  2.37887  2.77519  2.98518  4.58477  3.61503
          0.03256  3.83668  4.55902  0.61958  0.77255  0.48576  0.95510
    128   2.96609  4.80664  3.45320  2.97249  4.15217  3.46023  3.80005  3.69187  2.22543  3.21436  4.21601  3.33469  3.96504  3.02263  1.03453  3.05231  3.23481  3.41750  5.25005  4.08785    128 r - - -
          2.68618  4.42225  2.77519  2.73123  3.46354  2.40513  3.72494  3.29354  2.67741  2.69355  4.24690  2.90347  2.73739  3.18146  2.89801  2.37887  2.77519  2.98518  4.58477  3.61503
          0.03256  3.83668  4.55902  0.61958  0.77255  0.48576  0.95510
    129   3.11728  4.56770  4.34850  3.84000  3.04327  4.19749  4.50734  2.15618  3.59724  1.02658  2.71472  4.14318  4.49970  3.91065  3.79661  3.57174  3.36761  2.21755  5.02919  3.81193    129 l - - -
          2.68618  4.42225  2.77519  2.73123  3.46354  2.40513  3.72494  3.29354  2.67741  2.69355  4.24690  2.90347  2.73739  3.18146  2.89801  2.37887  2.77519  2.98518  4.58477  3.61503
          0.03256  3.83668  4.55902  0.61958  0.77255  0.48576  0.95510
    130   1.06662  4.17518  3.42706  3.21735  4.01748  3.00055  4.24351  3.13771  3.23270  3.02090  4.05716  3.37575  3.73644  3.57728  3.48534  2.52603  2.80094  2.79834  5.44824  4.24464    130 a - - -
          2.68618  4.42225  2.77519  2.73123  3.46354  2.40513  3.72494  3.29354  2.67741  2.69355  4.24690  2.90347  2.73739  3.18146  2.89801  2.37887  2.77519  2.98518  4.58477  3.61503
          0.03256  3.83668  4.55902  0.61958  0.77255  0.48576  0.95510
    131   2.91542  4.37764  4.27541  3.80208  3.34297  4.02210  4.55438  1.91836  3.63345  1.72995  3.24902  4.06378  4.42810  3.96473  3.86402  3.41203  3.20444  1.28446  5.21925  3.96114    131 v - - -
          2.68618  4.42225  2.77519  2.73123  3.46354  2.40513  3.72494  3.29354  2.67741  2.69355  4.24690  2.90347  2.73739  3.18146  2.89801  2.37887  2.77519  2.98518  4.58477  3.61503
          0.03256  3.83668  4.55902  0.61958  0.77255  0.48576  0.95510
    132   3.21364  4.62613  4.18948  3.89765  1.07218  3.91084  3.86276  2.74227  3.80569  2.12086  3.47808  3.97919  4.37061  3.98369  3.93424  3.48510  3.51495  2.73024  4.12334  2.49521    132 f - - -
          2.68618  4.42225  2.77519  2.73123  3.46354  2.40513  3.72494  3.29354  2.67741  2.69355  4.24690  2.90347  2.73739  3.18146  2.89801  2.37887  2.77519  2.98518  4.58477  3.61503
          0.03256  3.83668  4.55902  0.61958  0.77255  0.48576  0.95510
    133   2.84471  5.21557  2.09067  1.30286  4.51888  3.18987  3.71584  3.98289  2.66357  3.56236  4.44207  2.70626  3.79222  2.89506  3.17623  2.77470  3.13324  3.61130  5.71959  4.30066    133 e - - -
          2.68618  4.42225  2.77519  2.73123  3.46354  2.40513  3.72494  3.29354  2.67741  2.69355  4.24690  2.90347  2.73739  3.18146  2.89801  2.37887  2.77519  2.98518  4.58477  3.61503
          0.03256  3.83668  4.55902  0.61958  0.77255  0.48576  0.95510
    134   3.11566  4.58886  4.13177  3.77204  3.12305  3.93620  4.43902  2.32584  3.54011  0.92058  3.15824  4.05092  4.37811  3.91703  3.72180  3.50372  3.41176  2.35377  4.98877  3.70363    134 l - - -
          2.68618  4.42225  2.77519  2.73123  3.46354  2.40513  3.72494  3.29354  2.67741  2.69355  4.24690  2.90347  2.73739  3.18146  2.89801  2.37887  2.77519  2.98518  4.58477  3.61503
          0.03256  3.83668  4.55902  0.61958  0.77255  0.48576  0.95510
    135   2.85354  4.83708  2.88052  2.63535  4.00072  3.34305  3.79312  3.62657  2.45878  3.13243  4.16193  3.09453  3.89640  1.29910  2.74340  2.90310  3.15084  3.35867  5.27941  3.97098    135 q - - -
          2.68618  4.42225  2.77519  2.73123  3.46354  2.40513  3.72494  3.29354  2.67741  2.69355  4.24690  2.90347  2.73739  3.18146  2.89801  2.37887  2.77519  2.98518  4.58477  3.61503
          0.03256  3.83668  4.55902  0.61958  0.77255  0.48576  0.95510
    136   2.70578  4.46847  3.30920  3.14351  4.14077  3.15803  4.22349  3.67749  3.19785  3.30802  4.35673  3.45355  0.89693  3.58774  3.44698  2.87228  3.14466  3.32689  5.33664  4.26113    136 p - - -
          2.68618  4.42225  2.77519  2.73123  3.46354  2.40513  3.72494  3.29354  2.67741  2.69355  4.24690  2.90347  2.73739  3.18146  2.89801  2.37887  2.77519  2.98518  4.58477  3.61503
          0.03256  3.83668  4.55902  0.61958  0.77255  0.48576  0.95510
    137   1.32331  4.08986  3.32070  3.06723  4.10797  2.88926  4.13260  3.39473  3.10924  3.19548  4.07985  3.22985  3.63319  3.42373  3.40120  1.99070  2.65250  2.93684  5.49584  4.26466    137 a - - -
          2.68618  4.42225  2.77519  2.73123  3.46354  2.40513  3.72494  3.29354  2.67741  2.69355  4.24690  2.90347  2.73739  3.18146  2.89801  2.37887  2.77519  2.98518  4.58477  3.61503
          0.03256  3.83668  4.55902  0.61958  0.77255  0.48576  0.95510
    138   2.96609  4.80664  3.45320  2.97249  4.15217  3.46023  3.80005  3.69187  2.22543  3.21436  4.21601  3.33469  3.96504  3.02263  1.03453  3.05231  3.23481  3.41750  5.25005  4.08785    138 r - - -
          2.68618  4.42225  2.77519  2.73123  3.46354  2.40513  3.72494  3.29354  2.67741  2.69355  4.24690  2.90347  2.73739  3.18146  2.89801  2.37887  2.77519  2.98518  4.58477  3.61503
          0.03256  3.83668  4.55902  0.61958  0.77255  0.48576  0.95510
    139   3.11566  4.58886  4.13177  3.77204  3.12305  3.93620  4.43902  2.32584  3.54011  0.92058  3.15824  4.05092  4.37811  3.91703  3.72180  3.50372  3.41176  2.35377  4.98877  3.70363    139 l - - -
          2.68618  4.42225  2.77519  2.73123  3.46354  2.40513  3.72494  3.29354  2.67741  2.69355  4.24690  2.90347  2.73739  3.18146  2.89801  2.37887  2.77519  2.98518  4.58477  3.61503
          0.03256  3.83668  4.55902  0.61958  0.77255  0.48576  0.95510
    140   2.65321  4.59046  2.92734  1.95580  3.83535  3.39367  3.80642  2.86370  2.64489  2.76022  3.75866  3.07564  3.88781  3.02691  3.02607  2.77502  2.93161  2.04872  5.26553  3.96228    140 e - - -
          2.68618  4.42225  2.77519  2.73123  3.46354  2.40513  3.72494  3.29354  2.67741  2.69355  4.24690  2.90347  2.73739  3.18146  2.89801  2.37887  2.77519  2.98518  4.58477  3.61503
          0.03256  3.83668  4.55902  0.61958  0.77255  0.48576  0.95510
    141   2.65953  4.75733  2.75409  2.48350  4.10485  3.25823  3.70489  3.63096  2.39290  3.21191  4.11170  2.95150  3.81085  1.69941  2.72023  2.45670  2.96598  3.28741  5.36595  4.01997    141 q - - -
          2.68618  4.42225  2.77519  2.73123  3.46354  2.40513  3.72494  3.29354  2.67741  2.69355  4.24690  2.90347  2.73739  3.18146  2.89801  2.37887  2.77519  2.98518  4.58477  3.61503
          0.03256  3.83668  4.55902  0.61958  0.77255  0.48576  0.95510
    142   2.85354  4.83708  2.88052  2.63535  4.00072  3.34305  3.79312  3.62657  2.45878  3.13243  4.16193  3.09453  3.89640  1.29910  2.74340  2.90310  3.15084  3.35867  5.27941  3.97098    142 q - - -
          2.68618  4.42225  2.77519  2.73123  3.46354  2.40513  3.72494  3.29354  2.67741  2.69355  4.24690  2.90347  2.73739  3.18146  2.89801  2.37887  2.77519  2.98518  4.58477  3.61503
          0.03256  3.83668  4.55902  0.61958  0.77255  0.48576  0.95510
    143   1.06662  4.17518  3.42706  3.21735  4.01748  3.00055  4.24351  3.13771  3.23270  3.02090  4.05716  3.37575  3.73644  3.57728  3.48534  2.52603  2.80094  2.79834  5.44824  4.24464    143 a - - -
          2.68618  4.42225  2.77519  2.73123  3.46354  2.40513  3.72494  3.29354  2.67741  2.69355  4.24690  2.90347  2.73739  3.18146  2.89801  2.37887  2.77519  2.98518  4.58477  3.61503
          0.03256  3.83668  4.55902  0.61958  0.77255  0.48576  0.95510
    144   2.01257  4.95692  2.13303  1.97353  4.30618  3.21155  3.66826  3.71446  2.57413  3.32504  4.16366  2.75616  3.75987  2.83525  3.07700  2.62835  2.95235  3.35286  5.55367  4.16231    144 e - - -
          2.68618  4.42225  2.77519  2.73123  3.46354  2.40513  3.72494  3.29354  2.67741  2.69355  4.24690  2.90347  2.73739  3.18146  2.89801  2.37887  2.77519  2.98518  4.58477  3.61503
          0.03256  3.83668  4.55902  0.61958  0.77255  0.48576  0.95510
    145   2.54771  4.58789  3.05923  2.62718  4.09500  3.25403  3.70253  3.54135  2.32769  3.14753  4.00247  2.99065  3.78704  2.89038  2.01214  1.95800  2.86246  3.17763  5.31818  4.03583    145 s - - -
          2.68618  4.42225  2.77519  2.73123  3.46354  2.40513  3.72494  3.29354  2.67741  2.69355  4.24690  2.90347  2.73739  3.18146  2.89801  2.37887  2.77519  2.98518  4.58477  3.61503
          0.03256  3.83668  4.55902  0.61958  0.77255  0.48576  0.95510
    146   2.95208  5.07329  0.97077  2.31452  4.44574  3.18438  3.90096  4.02597  2.97855  3.64095  4.61882  2.86885  3.83471  3.14045  3.48945  2.91888  3.29009  3.66917  5.62126  4.32527    146 d - - -
          2.68618  4.42225  2.77519  2.73123  3.46354  2.40513  3.72494  3.29354  2.67741  2.69355  4.24690  2.90347  2.73739  3.18146  2.89801  2.37887  2.77519  2.98518  4.58477  3.61503
          0.03256  3.83668  4.55902  0.61958  0.77255  0.48576  0.95510
    147   2.67612  4.84606  2.53869  1.59780  4.24043  3.23566  3.71694  3.54471  2.53888  3.23069  4.12612  2.85251  3.79345  2.89725  2.95792  2.69647  2.45343  3.21984  5.50423  4.15670    147 e - - -
          2.68618  4.42225  2.77519  2.73123  3.46354  2.40513  3.72494  3.29354  2.67741  2.69355  4.24690  2.90347  2.73739  3.18146  2.89801  2.37887  2.77519  2.98518  4.58477  3.61503
          0.03256  3.83668  4.55902  0.61958  0.77255  0.48576  0.95510
    148   2.77999  4.33310  4.07530  3.73788  3.52456  3.68627  4.54598  2.05403  3.60509  2.21821  3.49571  3.93329  4.24918  3.96773  3.82094  3.18800  3.14267  1.07133  5.30276  4.03189    148 v - - -
          2.68618  4.42225  2.77519  2.73123  3.46354  2.40513  3.72494  3.29354  2.67741  2.69355  4.24690  2.90347  2.73739  3.18146  2.89801  2.37887  2.77519  2.98518  4.58477  3.61503
          0.03256  3.83668  4.55902  0.61958  0.77255  0.48576  0.95510
    149   2.95208  5.07329  0.97077  2.31452  4.44574  3.18438  3.90096  4.02597  2.97855  3.64095  4.61882  2.86885  3.83471  3.14045  3.48945  2.91888  3.29009  3.66917  5.62126  4.32527    149 d - - -
          2.68618  4.42225  2.77519  2.73123  3.46354  2.40513  3.72494  3.29354  2.67741  2.69355  4.24690  2.90347  2.73739  3.18146  2.89801  2.37887  2.77519  2.98518  4.58477  3.61503
          0.03256  3.83668  4.55902  0.61958  0.77255  0.48576  0.95510
    150   3.11566  4.58886  4.13177  3.77204  3.12305  3.93620  4.43902  2.32584  3.54011  0.92058  3.15824  4.05092  4.37811  3.91703  3.72180  3.50372  3.41176  2.35377  4.98877  3.70363    150 l - - -
          2.68618  4.42225  2.77519  2.73123  3.46354  2.40513  3.72494  3.29354  2.67741  2.69355  4.24690  2.90347  2.73739  3.18146  2.89801  2.37887  2.77519  2.98518  4.58477  3.61503
          0.03256  3.83668  4.55902  0.61958  0.77255  0.48576  0.95510
    151   2.73582  3.86954  4.06804  3.59702  1.57580  3.59525  3.92947  2.49544  3.46665  2.15078  3.33511  3.73809  4.14879  3.70162  3.66642  3.04978  3.04367  2.33962  4.39956  2.87126    151 f - - -
          2.68618  4.42225  2.77519  2.73123  3.46354  2.40513  3.72494  3.29354  2.67741  2.69355  4.24690  2.90347  2.73739  3.18146  2.89801  2.37887  2.77519  2.98518  4.58477  3.61503
          0.03256  3.83668  4.55902  0.61958  0.77255  0.48576  0.95510
    152   3.18324  4.61077  4.22458  3.88699  1.20275  3.99217  3.83507  2.63856  3.76721  1.98412  3.37574  3.96639  4.41137  3.94333  3.90940  3.46660  3.47017  2.63611  4.09471  2.45791    152 f - - -
          2.68618  4.42225  2.77519  2.73123  3.46354  2.40513  3.72494  3.29354  2.67741  2.69355  4.24690  2.90347  2.73739  3.18146  2.89801  2.37887  2.77519  2.98518  4.58477  3.61503
          0.03256  3.83668  4.55902  0.61958  0.77255  0.48576  0.95510
    153   2.95741  4.78028  3.09239  2.84927  3.26090  3.41834  1.22029  3.65473  2.69336  3.15298  4.19357  3.25983  3.96918  3.21519  2.96094  3.02858  3.25978  3.39059  4.72634  3.21288    153 h - - -
          2.68618  4.42225  2.77519  2.73123  3.46354  2.40513  3.72494  3.29354  2.67741  2.69355  4.24690  2.90347  2.73739  3.18146  2.89801  2.37887  2.77519  2.98518  4.58477  3.61503
          0.03256  3.83668  4.55902  0.61958  0.77255  0.48576  0.95510
    154   2.39448  4.23929  3.39732  3.14834  3.93823  3.07958  4.16826  3.06104  3.09060  2.92578  3.97907  3.36307  3.78072  3.48736  3.35067  2.59541  1.23407  2.75984  5.37922  4.15503    154 t - - -
          2.68618  4.42225  2.77519  2.73123  3.46354  2.40513  3.72494  3.29354  2.67741  2.69355  4.24690  2.90347  2.73739  3.18146  2.89801  2.37887  2.77519  2.98518  4.58477  3.61503
          0.03256  3.83668  4.55902  0.61958  0.77255  0.48576  0.95510
    155   2.96609  4.80664  3.45320  2.97249  4.15217  3.46023  3.80005  3.69187  2.22543  3.21436  4.21601  3.33469  3.96504  3.02263  1.03453  3.05231  3.23481  3.41750  5.25005  4.08785    155 r - - -
          2.68618  4.42225  2.77519  2.73123  3.46354  2.40513  3.72494  3.29354  2.67741  2.69355  4.24690  2.90347  2.73739  3.18146  2.89801  2.37887  2.77519  2.98518  4.58477  3.61503
          0.03256  3.83668  4.55902  0.61958  0.77255  0.48576  0.95510
    156   2.85929  5.35954  1.64283  1.54618  4.64604  3.16332  3.69714  4.14072  2.69424  3.67396  4.53439  2.64065  3.77642  2.86707  3.26521  2.75845  3.14643  3.73702  5.83470  4.35958    156 e - - -
          2.68618  4.42225  2.77519  2.73123  3.46354  2.40513  3.72494  3.29354  2.67741  2.69355  4.24690  2.90347  2.73739  3.18146  2.89801  2.37887  2.77519  2.98518  4.58477  3.61503
          0.03256  3.83668  4.55902  0.61958  0.77255  0.48576  0.95510
    157   2.62192  4.40026  3.28831  3.18349  4.32524  0.78654  4.30544  3.91664  3.35984  3.57516  4.55105  3.45275  3.79024  3.68692  3.59929  2.79291  3.10040  3.45192  5.42931  4.42612    157 g - - -
          2.68618  4.42225  2.77519  2.73123  3.46354  2.40513  3.72494  3.29354  2.67741  2.69355  4.24690  2.90347  2.73739  3.18146  2.89801  2.37887  2.77519  2.98518  4.58477  3.61503
          0.03256  3.83668  4.55902  0.61958  0.77255  0.48576  0.95510
    158   1.06662  4.17518  3.42706  3.21735  4.01748  3.00055  4.24351  3.13771  3.23270  3.02090  4.05716  3.37575  3.73644  3.57728  3.48534  2.52603  2.80094  2.79834  5.44824  4.24464    158 a - - -
          2.68618  4.42225  2.77519  2.73123  3.46354  2.40513  3.72494  3.29354  2.67741  2.69355  4.24690  2.90347  2.73739  3.18146  2.89801  2.37887  2.77519  2.98518  4.58477  3.61503
          0.03256  3.83668  4.55902  0.61958  0.77255  0.48576  0.95510
    159   2.70578  4.46847  3.30920  3.14351  4.14077  3.15803  4.22349  3.67749  3.19785  3.30802  4.35673  3.45355  0.89693  3.58774  3.44698  2.87228  3.14466  3.32689  5.33664  4.26113    159 p - - -
          2.68618  4.42225  2.77519  2.73123  3.46354  2.40513  3.72494  3.29354  2.67741  2.69355  4.24690  2.90347  2.73739  3.18146  2.89801  2.37887  2.77519  2.98518  4.58477  3.61503
          0.03256  3.83668  4.55902  0.61958  0.77255  0.48576  0.95510
    160   2.06141  4.31846  3.02394  2.75540  4.05077  3.04787  3.92915  3.40638  2.80315  3.09689  4.00689  3.09811  1.85036  3.07979  3.14345  2.49894  2.76923  3.02018  5.40839  4.13814    160 p - - -
          2.68618  4.42225  2.77519  2.73123  3.46354  2.40513  3.72494  3.29354  2.67741  2.69355  4.24690  2.90347  2.73739  3.18146  2.89801  2.37887  2.77519  2.98518  4.58477  3.61503
          0.03256  3.83668  4.55902  0.61958  0.77255  0.48576  0.95510
    161   2.65891  4.75690  2.52739  1.98761  4.31623  1.66266  3.81068  3.75551  2.70382  3.38412  4.26395  2.88985  3.77405  3.01874  3.12143  2.69823  3.00400  3.37115  5.54247  4.24165    161 g - - -
          2.68618  4.42225  2.77519  2.73123  3.46354  2.40513  3.72494  3.29354  2.67741  2.69355  4.24690  2.90347  2.73739  3.18146  2.89801  2.37887  2.77519  2.98518  4.58477  3.61503
          0.03256  3.83668  4.55902  0.61958  0.77255  0.48576  0.95510
    162   3.11566  4.58886  4.13177  3.77204  3.12305  3.93620  4.43902  2.32584  3.54011  0.92058  3.15824  4.05092  4.37811  3.91703  3.72180  3.50372  3.41176  2.35377  4.98877  3.70363    162 l - - -
          2.68618  4.42225  2.77519  2.73123  3.46354  2.40513  3.72494  3.29354  2.67741  2.69355  4.24690  2.90347  2.73739  3.18146  2.89801  2.37887  2.77519  2.98518  4.58477  3.61503
          0.03256  3.83668  4.55902  0.61958  0.77255  0.48576  0.95510
    163   2.95741  4.78028  3.09239  2.84927  3.26090  3.41834  1.22029  3.65473  2.69336  3.15298  4.19357  3.25983  3.96918  3.21519  2.96094  3.02858  3.25978  3.39059  4.72634  3.21288    163 h - - -
          2.68618  4.42225  2.77519  2.73123  3.46354  2.40513  3.72494  3.29354  2.67741  2.69355  4.24690  2.90347  2.73739  3.18146  2.89801  2.37887  2.77519  2.98518  4.58477  3.61503
          0.03256  3.83668  4.55902  0.61958  0.77255  0.48576  0.95510
    164   2.85354  4.83708  2.88052  2.63535  4.00072  3.34305  3.79312  3.62657  2.45878  3.13243  4.16193  3.09453  3.89640  1.29910  2.74340  2.90310  3.15084  3.35867  5.27941  3.97098    164 q - - -
          2.68618  4.42225  2.77519  2.73123  3.46354  2.40513  3.72494  3.29354  2.67741  2.69355  4.24690  2.90347  2.73739  3.18146  2.89801  2.37887  2.77519  2.98518  4.58477  3.61503
          0.03256  3.83668  4.55902  0.61958  0.77255  0.48576  0.95510
    165   2.96609  4.80664  3.45320  2.97249  4.15217  3.46023  3.80005  3.69187  2.22543  3.21436  4.21601  3.33469  3.96504  3.02263  1.03453  3.05231  3.23481  3.41750  5.25005  4.08785    165 r - - -
          2.68618  4.42225  2.77519  2.73123  3.46354  2.40513  3.72494  3.29354  2.67741  2.69355  4.24690  2.90347  2.73739  3.18146  2.89801  2.37887  2.77519  2.98518  4.58477  3.61503
          0.03256  3.83668  4.55902  0.61958  0.77255  0.48576  0.95510
    166   3.03801  4.53235  4.22195  3.78523  3.09245  4.03443  4.46773  2.17383  3.55183  1.05175  3.05057  4.05898  4.42759  3.89772  3.75266  3.45703  3.32485  2.12099  5.03098  3.75455    166 l - - -
          2.68618  4.42225  2.77519  2.73123  3.46354  2.40513  3.72494  3.29354  2.67741  2.69355  4.24690  2.90347  2.73739  3.18146  2.89801  2.37887  2.77519  2.98518  4.58477  3.61503
          0.03256  3.83668  4.55902  0.61958  0.77255  0.48576  0.95510
    167   3.11566  4.58886  4.13177  3.77204  3.12305  3.93620  4.43902  2.32584  3.54011  0.92058  3.15824  4.05092  4.37811  3.91703  3.72180  3.50372  3.41176  2.35377  4.98877  3.70363    167 l - - -
          2.68618  4.42225  2.77519  2.73123  3.46354  2.40513  3.72494  3.29354  2.67741  2.69355  4.24690  2.90347  2.73739  3.18146  2.89801  2.37887  2.77519  2.98518  4.58477  3.61503
          0.03256  3.83668  4.55902  0.61958  0.77255  0.48576  0.95510
    168   3.21364  4.62613  4.18948  3.89765  1.07218  3.91084  3.86276  2.74227  3.80569  2.12086  3.47808  3.97919  4.37061  3.98369  3.93424  3.48510  3.51495  2.73024  4.12334  2.49521    168 f - - -
          2.68618  4.42225  2.77519  2.73123  3.46354  2.40513  3.72494  3.29354  2.67741  2.69355  4.24690  2.90347  2.73739  3.18146  2.89801  2.37887  2.77519  2.98518  4.58477  3.61503
          0.03256  3.83668  4.55902  0.61958  0.77255  0.48576  0.95510
    169   2.69831  4.76424  3.09674  2.60513  4.08407  3.39728  3.41267  3.57204  2.14801  3.13620  3.99776  3.04229  3.85286  2.79676  1.73172  2.37501  2.94959  3.24661  5.26101  3.97472    169 r - - -
          2.68618  4.42225  2.77519  2.73123  3.46354  2.40513  3.72494  3.29354  2.67741  2.69355  4.24690  2.90347  2.73739  3.18146  2.89801  2.37887  2.77519  2.98518  4.58477  3.61503
          0.03256  3.83668  4.55902  0.61958  0.77255  0.48576  0.95510
    170   2.92261  5.02477  2.47429  1.07741  4.36668  3.25177  3.83623  3.81349  2.71232  3.43665  4.41288  2.91432  3.85484  3.05303  3.11699  2.90904  3.22678  3.50127  5.54505  4.26796    170 e - - -
          2.68618  4.42225  2.77519  2.73123  3.46354  2.40513  3.72494  3.29354  2.67741  2.69355  4.24690  2.90347  2.73739  3.18146  2.89801  2.37887  2.77519  2.98518  4.58477  3.61503
          0.03256  3.83668  4.55902  0.61958  0.77255  0.48576  0.95510
    171   2.96609  4.80664  3.45320  2.97249  4.15217  3.46023  3.80005  3.69187  2.22543  3.21436  4.21601  3.33469  3.96504  3.02263  1.03453  3.05231  3.23481  3.41750  5.25005  4.08785    171 r - - -
          2.68618  4.42225  2.77519  2.73123  3.46354  2.40513  3.72494  3.29354  2.67741  2.69355  4.24690  2.90347  2.73739  3.18146  2.89801  2.37887  2.77519  2.98518  4.58477  3.61503
          0.03256  3.83668  4.55902  0.61958  0.77255  0.48576  0.95510
    172   3.19644  4.69992  3.78586  3.50902  2.29570  3.78880  3.60343  3.21075  3.36758  2.67379  3.88966  3.68012  4.26373  3.68220  3.55841  3.33652  3.48310  3.07969  3.93792  1.02745    172 y - - -
          2.68618  4.42225  2.77519  2.73123  3.46354  2.40513  3.72494  3.29354  2.67741  2.69355  4.24690  2.90347  2.73739  3.18146  2.89801  2.37887  2.77519  2.98518  4.58477  3.61503
          0.03256  3.83668  4.55902  0.61958  0.77255  0.48576  0.95510
    173   2.77999  4.33310  4.07530  3.73788  3.52456  3.68627  4.54598  2.05403  3.60509  2.21821  3.49571  3.93329  4.24918  3.96773  3.82094  3.18800  3.14267  1.07133  5.30276  4.03189    173 v - - -
          2.68618  4.42225  2.77519  2.73123  3.46354  2.40513  3.72494  3.29354  2.67741  2.69355  4.24690  2.90347  2.73739  3.18146  2.89801  2.37887  2.77519  2.98518  4.58477  3.61503
          0.03256  3.83668  4.55902  0.61958  0.77255  0.48576  0.95510
    174   3.11566  4.58886  4.13177  3.77204  3.12305  3.93620  4.43902  2.32584  3.54011  0.92058  3.15824  4.05092  4.37811  3.91703  3.72180  3.50372  3.41176  2.35377  4.98877  3.70363    174 l - - -
          2.68618  4.42225  2.77519  2.73123  3.46354  2.40513  3.72494  3.29354  2.67741  2.69355  4.24690  2.90347  2.73739  3.18146  2.89801  2.37887  2.77519  2.98518  4.58477  3.61503
          0.03256  3.83668  4.55902  0.61958  0.77255  0.48576  0.95510
    175   1.06662  4.17518  3.42706  3.21735  4.01748  3.00055  4.24351  3.13771  3.23270  3.02090  4.05716  3.37575  3.73644  3.57728  3.48534  2.52603  2.80094  2.79834  5.44824  4.24464    175 a - - -
          2.68618  4.42225  2.77519  2.73123  3.46354  2.40513  3.72494  3.29354  2.67741  2.69355  4.24690  2.90347  2.73739  3.18146  2.89801  2.37887  2.77519  2.98518  4.58477  3.61503
          0.03256  3.83668  4.55902  0.61958  0.77255  0.48576  0.95510
    176   2.62192  4.40026  3.28831  3.18349  4.32524  0.78654  4.30544  3.91664  3.35984  3.57516  4.55105  3.45275  3.79024  3.68692  3.59929  2.79291  3.10040  3.45192  5.42931  4.42612    176 g - - -
          2.68618  4.42225  2.77519  2.73123  3.46354  2.40513  3.72494  3.29354  2.67741  2.69355  4.24690  2.90347  2.73739  3.18146  2.89801  2.37887  2.77519  2.98518  4.58477  3.61503
          0.03256  3.83668  4.55902  0.61958  0.77255  0.48576  0.95510
    177   2.96609  4.80664  3.45320  2.97249  4.15217  3.46023  3.80005  3.69187  2.22543  3.21436  4.21601  3.33469  3.96504  3.02263  1.03453  3.05231  3.23481  3.41750  5.25005  4.08785    177 r - - -
          2.68618  4.42225  2.77519  2.73123  3.46354  2.40513  3.72494  3.29354  2.67741  2.69355  4.24690  2.90347  2.73739  3.18146  2.89801  2.37887  2.77519  2.98518  4.58477  3.61503
          0.03256  3.83668  4.55902  0.61958  0.77255  0.48576  0.95510
    178   1.24937  4.12881  3.50982  3.22475  3.91146  3.02057  4.21092  2.91271  3.18450  2.84894  3.89340  3.36900  3.74163  3.52790  3.45098  2.48781  2.73749  2.48716  5.42277  4.17893    178 a - - -
          2.68618  4.42225  2.77519  2.73123  3.46354  2.40513  3.72494  3.29354  2.67741  2.69355  4.24690  2.90347  2.73739  3.18146  2.89801  2.37887  2.77519  2.98518  4.58477  3.61503
          0.03256  3.83668  4.55902  0.61958  0.77255  0.48576  0.95510
    179   2.65856  4.75591  2.52819  1.98960  4.31589  1.66064  3.81118  3.75515  2.70436  3.38396  4.26389  2.89043  3.77402  3.01940  3.12173  2.69815  3.00388  3.37074  5.54220  4.24170    179 g - - -
          2.68618  4.42225  2.77519  2.73123  3.46354  2.40513  3.72494  3.29354  2.67741  2.69355  4.24690  2.90347  2.73739  3.18146  2.89801  2.37887  2.77519  2.98518  4.58477  3.61503
          0.03256  3.83668  4.55902  0.61958  0.77255  0.48576  0.95510
    180   2.95741  4.78028  3.09239  2.84927  3.26090  3.41834  1.22029  3.65473  2.69336  3.15298  4.19357  3.25983  3.96918  3.21519  2.96094  3.02858  3.25978  3.39059  4.72634  3.21288    180 h - - -
          2.68618  4.42225  2.77519  2.73123  3.46354  2.40513  3.72494  3.29354  2.67741  2.69355  4.24690  2.90347  2.73739  3.18146  2.89801  2.37887  2.77519  2.98518  4.58477  3.61503
          0.03256  3.83668  4.55902  0.61958  0.77255  0.48576  0.95510
    181   2.42842  4.34231  3.10515  2.88339  3.95374  3.07057  4.00826  3.40902  2.90001  3.03851  4.08632  3.19621  1.44365  3.29941  3.19995  2.52934  2.85925  3.04685  5.33818  4.04437    181 p - - -
          2.68618  4.42225  2.77519  2.73123  3.46354  2.40513  3.72494  3.29354  2.67741  2.69355  4.24690  2.90347  2.73739  3.18146  2.89801  2.37887  2.77519  2.98518  4.58477  3.61503
          0.03256  3.83668  4.55902  0.61958  0.77255  0.48576  0.95510
    182   1.47520  4.14734  3.63606  3.27129  3.78938  3.15238  4.21495  2.61729  3.20429  2.65399  3.72441  3.44296  3.82571  3.53679  3.48188  2.58869  2.77433  2.03446  5.34998  4.11714    182 a - - -
          2.68618  4.42225  2.77519  2.73123  3.46354  2.40513  3.72494  3.29354  2.67741  2.69355  4.24690  2.90347  2.73739  3.18146  2.89801  2.37887  2.77519  2.98518  4.58477  3.61503
          0.03256  3.83668  4.55902  0.61958  0.77255  0.48576  0.95510
    183   3.11566  4.58886  4.13177  3.77204  3.12305  3.93620  4.43902  2.32584  3.54011  0.92058  3.15824  4.05092  4.37811  3.91703  3.72180  3.50372  3.41176  2.35377  4.98877  3.70363    183 l - - -
          2.68618  4.42225  2.77519  2.73123  3.46354  2.40513  3.72494  3.29354  2.67741  2.69355  4.24690  2.90347  2.73739  3.18146  2.89801  2.37887  2.77519  2.98518  4.58477  3.61503
          0.03256  3.83668  4.55902  0.61958  0.77255  0.48576  0.95510
    184   2.75907  4.84791  3.11390  2.60364  4.23884  3.34026  3.59959  3.63118  2.06069  3.17934  4.03909  2.99164  3.87455  2.56734  1.63458  2.79699  2.84551  3.30911  5.32544  4.08326    184 r - - -
          2.68618  4.42225  2.77519  2.73123  3.46354  2.40513  3.72494  3.29354  2.67741  2.69355  4.24690  2.90347  2.73739  3.18146  2.89801  2.37887  2.77519  2.98518  4.58477  3.61503
          0.03256  3.83668  4.55902  0.61958  0.77255  0.48576  0.95510
    185   2.27111  4.56743  2.86130  2.48367  4.07173  3.20018  3.70640  3.48443  2.51683  3.10610  3.94130  2.94593  2.87406  2.43239  2.92395  2.21137  2.79477  3.11759  5.34866  4.04181    185 s - - -
          2.68618  4.42225  2.77519  2.73123  3.46354  2.40513  3.72494  3.29354  2.67741  2.69355  4.24690  2.90347  2.73739  3.18146  2.89801  2.37887  2.77519  2.98518  4.58477  3.61503
          0.03256  3.83668  4.55902  0.61958  0.77255  0.48576  0.95510
    186   2.01378  4.19479  3.09220  2.81222  4.19123  1.89431  3.98879  3.60714  2.93008  3.27334  4.09972  3.09700  2.75652  3.22711  3.29260  2.21740  2.66578  3.10379  5.51314  4.26570    186 g - - -
          2.68618  4.42225  2.77519  2.73123  3.46354  2.40513  3.72494  3.29354  2.67741  2.69355  4.24690  2.90347  2.73739  3.18146  2.89801  2.37887  2.77519  2.98518  4.58477  3.61503
          0.03256  3.83668  4.55902  0.61958  0.77255  0.48576  0.95510
    187   3.11566  4.58886  4.13177  3.77204  3.12305  3.93620  4.43902  2.32584  3.54011  0.92058  3.15824  4.05092  4.37811  3.91703  3.72180  3.50372  3.41176  2.35377  4.98877  3.70363    187 l - - -
          2.68618  4.42225  2.77519  2.73123  3.46354  2.40513  3.72494  3.29354  2.67741  2.69355  4.24690  2.90347  2.73739  3.18146  2.89801  2.37887  2.77519  2.98518  4.58477  3.61503
          0.03256  3.83668  4.55902  0.61958  0.77255  0.48576  0.95510
    188   2.30088  4.27407  2.98054  2.78329  4.08938  2.96037  3.97927  3.62479  2.89667  3.31423  4.18162  2.85796  3.67154  3.24614  3.22651  1.33215  2.75292  3.14704  5.44682  4.12435    188 s - - -
          2.68618  4.42225  2.77519  2.73123  3.46354  2.40513  3.72494  3.29354  2.67741  2.69355  4.24690  2.90347  2.73739  3.18146  2.89801  2.37887  2.77519  2.98518  4.58477  3.61503
          0.03256  3.83668  4.55902  0.61958  0.77255  0.48576  0.95510
    189   3.11566  4.58886  4.13177  3.77204  3.12305  3.93620  4.43902  2.32584  3.54011  0.92058  3.15824  4.05092  4.37811  3.91703  3.72180  3.50372  3.41176  2.35377  4.98877  3.70363    189 l - - -
          2.68618  4.42225  2.77519  2.73123  3.46354  2.40513  3.72494  3.29354  2.67741  2.69355  4.24690  2.90347  2.73739  3.18146  2.89801  2.37887  2.77519  2.98518  4.58477  3.61503
          0.03256  3.83668  4.55902  0.61958  0.77255  0.48576  0.95510
    190   1.97880  4.74493  2.58625  1.77556  4.19265  3.21041  3.74569  3.48168  2.59612  3.19324  4.08695  2.88047  3.78142  2.93509  3.01835  2.66633  2.93683  3.15310  5.48073  4.14564    190 e - - -
          2.68618  4.42225  2.77519  2.73123  3.46354  2.40513  3.72494  3.29354  2.67741  2.69355  4.24690  2.90347  2.73739  3.18146  2.89801  2.37887  2.77519  2.98518  4.58477  3.61503
          0.03256  3.83668  4.55902  0.61958  0.77255  0.48576  0.95510
    191   2.58854  4.63084  2.93295  2.55063  4.01385  3.29395  3.69949  3.39391  2.39934  3.02031  3.91452  3.00391  3.80462  2.20589  2.69671  2.66706  2.09671  3.08280  5.29545  4.00341    191 t - - -
          2.68618  4.42225  2.77519  2.73123  3.46354  2.40513  3.72494  3.29354  2.67741  2.69355  4.24690  2.90347  2.73739  3.18146  2.89801  2.37887  2.77519  2.98518  4.58477  3.61503
          0.03256  3.83668  4.55902  0.61958  0.77255  0.48576  0.95510
    192   3.21364  4.62613  4.18948  3.89765  1.07218  3.91084  3.86276  2.74227  3.80569  2.12086  3.47808  3.97919  4.37061  3.98369  3.93424  3.48510  3.51495  2.73024  4.12334  2.49521    192 f - - -
          2.68618  4.42225  2.77519  2.73123  3.46354  2.40513  3.72494  3.29354  2.67741  2.69355  4.24690  2.90347  2.73739  3.18146  2.89801  2.37887  2.77519  2.98518  4.58477  3.61503
          0.03256  3.83668  4.55902  0.61958  0.77255  0.48576  0.95510
    193   2.54733  1.01605  4.05716  3.78908  3.78920  3.17735  4.44410  2.92766  3.61598  2.84450  3.96485  3.78563  3.88146  3.96360  3.74650  2.81881  3.01116  2.67453  5.21229  4.07698    193 c - - -
          2.68618  4.42225  2.77519  2.73123  3.46354  2.40513  3.72494  3.29354  2.67741  2.69355  4.24690  2.90347  2.73739  3.18146  2.89801  2.37887  2.77519  2.98518  4.58477  3.61503
          0.03256  3.83668  4.55902  0.61958  0.77255  0.48576  0.95510
    194   2.76865  4.82872  2.89178  2.51918  3.93895  3.39753  3.67760  3.43230  2.30393  2.82230  3.96849  3.01859  3.88276  1.68406  2.60447  2.81366  3.02553  3.17838  5.25078  3.90923    194 q - - -
          2.68618  4.42225  2.77519  2.73123  3.46354  2.40513  3.72494  3.29354  2.67741  2.69355  4.24690  2.90347  2.73739  3.18146  2.89801  2.37887  2.77519  2.98518  4.58477  3.61503
          0.03256  3.83668  4.55902  0.61958  0.77255  0.48576  0.95510
    195   3.11566  4.58886  4.13177  3.77204  3.12305  3.93620  4.43902  2.32584  3.54011  0.92058  3.15824  4.05092  4.37811  3.91703  3.72180  3.50372  3.41176  2.35377  4.98877  3.70363    195 l - - -
          2.68618  4.42225  2.77519  2.73123  3.46354  2.40513  3.72494  3.29354  2.67741  2.69355  4.24690  2.90347  2.73739  3.18146  2.89801  2.37887  2.77519  2.98518  4.58477  3.61503
          0.03256  3.83668  4.55902  0.61958  0.77255  0.48576  0.95510
    196   2.84655  5.29169  1.92573  1.37554  4.58429  3.17632  3.70021  4.06428  2.67253  3.61691  4.48215  2.66766  3.78148  2.87255  3.21772  2.75971  3.13256  3.67497  5.77854  4.32823    196 e - - -
          2.68618  4.42225  2.77519  2.73123  3.46354  2.40513  3.72494  3.29354  2.67741  2.69355  4.24690  2.90347  2.73739  3.18146  2.89801  2.37887  2.77519  2.98518  4.58477  3.61503
          0.03256  3.83668  4.55902  0.61958  0.77255  0.48576  0.95510
    197   2.78940  4.93612  2.80675  2.46230  3.91216  3.39556  2.84260  3.67137  2.24580  3.19276  4.08303  2.95110  3.86402  1.82209  2.56055  2.79600  3.02679  3.35884  5.19290  3.78735    197 q - - -
          2.68618  4.42225  2.77519  2.73123  3.46354  2.40513  3.72494  3.29354  2.67741  2.69355  4.24690  2.90347  2.73739  3.18146  2.89801  2.37887  2.77519  2.98518  4.58477  3.61503
          0.03256  3.83668  4.55902  0.61958  0.77255  0.48576  0.95510
    198   2.02096  4.19208  3.83571  3.44395  3.66786  3.39729  4.33526  2.23251  3.35880  2.43682  3.57257  3.63376  4.00942  3.68838  3.62207  2.82150  2.89250  1.44228  5.32436  4.09430    198 v - - -
          2.68618  4.42225  2.77519  2.73123  3.46354  2.40513  3.72494  3.29354  2.67741  2.69355  4.24690  2.90347  2.73739  3.18146  2.89801  2.37887  2.77519  2.98518  4.58477  3.61503
          0.03256  3.83668  4.55902  0.61958  0.77255  0.48576  0.95510
    199   3.02307  4.42383  4.43640  3.94078  3.27833  4.20642  4.65303  1.24379  3.75194  1.79110  2.95262  4.21167  4.54026  4.06442  3.96221  3.58645  3.28810  1.80258  5.22475  4.00298    199 i - - -
          2.68618  4.42225  2.77519  2.73123  3.46354  2.40513  3.72494  3.29354  2.67741  2.69355  4.24690  2.90347  2.73739  3.18146  2.89801  2.37887  2.77519  2.98518  4.58477  3.61503
          0.03256  3.83668  4.55902  0.61958  0.77255  0.48576  0.95510
    200   2.77999  4.33310  4.07530  3.73788  3.52456  3.68627  4.54598  2.05403  3.60509  2.21821  3.49571  3.93329  4.24918  3.96773  3.82094  3.18800  3.14267  1.07133  5.30276  4.03189    200 v - - -
          2.68618  4.42225  2.77519  2.73123  3.46354  2.40513  3.72494  3.29354  2.67741  2.69355  4.24690  2.90347  2.73739  3.18146  2.89801  2.37887  2.77519  2.98518  4.58477  3.61503
          0.03256  3.83668  4.55902  0.61958  0.77255  0.48576  0.95510
    201   2.29835  4.21797  3.17625  2.99094  4.04095  2.94856  4.10151  3.55898  3.06227  3.28219  4.21168  3.22108  3.68453  3.41452  3.34902  1.14633  2.77591  3.10194  5.41643  4.12442    201 s - - -
          2.68618  4.42225  2.77519  2.73123  3.46354  2.40513  3.72494  3.29354  2.67741  2.69355  4.24690  2.90347  2.73739  3.18146  2.89801  2.37887  2.77519  2.98518  4.58477  3.61503
          0.03256  3.83668  4.55902  0.61958  0.77255  0.48576  0.95510
    202   2.70578  4.46847  3.30920  3.14351  4.14077  3.15803  4.22349  3.67749  3.19785  3.30802  4.35673  3.45355  0.89693  3.58774  3.44698  2.87228  3.14466  3.32689  5.33664  4.26113    202 p - - -
          2.68618  4.42225  2.77519  2.73123  3.46354  2.40513  3.72494  3.29354  2.67741  2.69355  4.24690  2.90347  2.73739  3.18146  2.89801  2.37887  2.77519  2.98518  4.58477  3.61503
          0.03256  3.83668  4.55902  0.61958  0.77255  0.48576  0.95510
    203   2.95208  5.07329  0.97077  2.31452  4.44574  3.18438  3.90096  4.02597  2.97855  3.64095  4.61882  2.86885  3.83471  3.14045  3.48945  2.91888  3.29009  3.66917  5.62126  4.32527    203 d - - -
          2.68618  4.42225  2.77519  2.73123  3.46354  2.40513  3.72494  3.29354  2.67741  2.69355  4.24690  2.90347  2.73739  3.18146  2.89801  2.37887  2.77519  2.98518  4.58477  3.61503
          0.03256  3.83668  4.55902  0.61958  0.77255  0.48576  0.95510
    204   2.62192  4.40026  3.28831  3.18349  4.32524  0.78654  4.30544  3.91664  3.35984  3.57516  4.55105  3.45275  3.79024  3.68692  3.59929  2.79291  3.10040  3.45192  5.42931  4.42612    204 g - - -
          2.68618  4.42225  2.77519  2.73123  3.46354  2.40513  3.72494  3.29354  2.67741  2.69355  4.24690  2.90347  2.73739  3.18146  2.89801  2.37887  2.77519  2.98518  4.58477  3.61503
          0.03256  3.83668  4.55902  0.61958  0.77255  0.48576  0.95510
    205   2.62192  4.40026  3.28831  3.18349  4.32524  0.78654  4.30544  3.91664  3.35984  3.57516  4.55105  3.45275  3.79024  3.68692  3.59929  2.79291  3.10040  3.45192  5.42931  4.42612    205 g - - -
          2.68618  4.42225  2.77519  2.73123  3.46354  2.40513  3.72494  3.29354  2.67741  2.69355  4.24690  2.90347  2.73739  3.18146  2.89801  2.37887  2.77519  2.98518  4.58477  3.61503
          0.03256  3.83668  4.55902  0.61958  0.77255  0.48576  0.95510
    206   2.62192  4.40026  3.28831  3.18349  4.32524  0.78654  4.30544  3.91664  3.35984  3.57516  4.55105  3.45275  3.79024  3.68692  3.59929  2.79291  3.10040  3.45192  5.42931  4.42612    206 g - - -
          2.68618  4.42225  2.77519  2.73123  3.46354  2.40513  3.72494  3.29354  2.67741  2.69355  4.24690  2.90347  2.73739  3.18146  2.89801  2.37887  2.77519  2.98518  4.58477  3.61503
          0.03256  3.83668  4.55902  0.61958  0.77255  0.48576  0.95510
    207   3.21364  4.62613  4.18948  3.89765  1.07218  3.91084  3.86276  2.74227  3.80569  2.12086  3.47808  3.97919  4.37061  3.98369  3.93424  3.48510  3.51495  2.73024  4.12334  2.49521    207 f - - -
          2.68618  4.42225  2.77519  2.73123  3.46354  2.40513  3.72494  3.29354  2.67741  2.69355  4.24690  2.90347  2.73739  3.18146  2.89801  2.37887  2.77519  2.98518  4.58477  3.61503
          0.03256  3.83668  4.55902  0.61958  0.77255  0.48576  0.95510
    208   2.50649  4.51317  2.88628  2.60153  3.79219  3.17505  3.08865  3.50911  2.61727  3.12860  4.01049  3.01972  3.76726  3.02450  2.96923  1.60024  2.85886  3.14261  5.17639  3.77438    208 s - - -
          2.68618  4.42225  2.77519  2.73123  3.46354  2.40513  3.72494  3.29354  2.67741  2.69355  4.24690  2.90347  2.73739  3.18146  2.89801  2.37887  2.77519  2.98518  4.58477  3.61503
          0.03256  3.83668  4.55902  0.61958  0.77255  0.48576  0.95510
    209   1.06662  4.17518  3.42706  3.21735  4.01748  3.00055  4.24351  3.13771  3.23270  3.02090  4.05716  3.37575  3.73644  3.57728  3.48534  2.52603  2.80094  2.79834  5.44824  4.24464    209 a - - -
          2.68618  4.42225  2.77519  2.73123  3.46354  2.40513  3.72494  3.29354  2.67741  2.69355  4.24690  2.90347  2.73739  3.18146  2.89801  2.37887  2.77519  2.98518  4.58477  3.61503
          0.03256  3.83668  4.55902  0.61958  0.77255  0.48576  0.95510
    210   1.06662  4.17518  3.42706  3.21735  4.01748  3.00055  4.24351  3.13771  3.23270  3.02090  4.05716  3.37575  3.73644  3.57728  3.48534  2.52603  2.80094  2.79834  5.44824  4.24464    210 a - - -
          2.68618  4.42225  2.77519  2.73123  3.46354  2.40513  3.72494  3.29354  2.67741  2.69355  4.24690  2.90347  2.73739  3.18146  2.89801  2.37887  2.77519  2.98518  4.58477  3.61503
          0.03256  3.83668  4.55902  0.61958  0.77255  0.48576  0.95510
    211   2.39448  4.23929  3.39732  3.14834  3.93823  3.07958  4.16826  3.06104  3.09060  2.92578  3.97907  3.36307  3.78072  3.48736  3.35067  2.59541  1.23407  2.75984  5.37922  4.15503    211 t - - -
          2.68618  4.42225  2.77519  2.73123  3.46354  2.40513  3.72494  3.29354  2.67741  2.69355  4.24690  2.90347  2.73739  3.18146  2.89801  2.37887  2.77519  2.98518  4.58477  3.61503
          0.03256  3.83668  4.55902  0.61958  0.77255  0.48576  0.95510
    212   2.95208  5.07329  0.97077  2.31452  4.44574  3.18438  3.90096  4.02597  2.97855  3.64095  4.61882  2.86885  3.83471  3.14045  3.48945  2.91888  3.29009  3.66917  5.62126  4.32527    212 d - - -
          2.68618  4.42225  2.77519  2.73123  3.46354  2.40513  3.72494  3.29354  2.67741  2.69355  4.24690  2.90347  2.73739  3.18146  2.89801  2.37887  2.77519  2.98518  4.58477  3.61503
          0.03256  3.83668  4.55902  0.61958  0.77255  0.48576  0.95510
    213   2.41738  4.22713  3.39347  2.92403  3.63658  3.27372  3.89899  2.35536  2.84907  2.66289  3.59094  3.20673  3.81834  3.19866  3.17921  2.32632  2.08550  2.52697  5.08466  3.83896    213 t - - -
          2.68618  4.42225  2.77519  2.73123  3.46354  2.40513  3.72494  3.29354  2.67741  2.69355  4.24690  2.90347  2.73739  3.18146  2.89801  2.37887  2.77519  2.98518  4.58477  3.61503
          0.03256  3.83668  4.55902  0.61958  0.77255  0.48576  0.95510
    214   1.06662  4.17518  3.42706  3.21735  4.01748  3.00055  4.24351  3.13771  3.23270  3.02090  4.05716  3.37575  3.73644  3.57728  3.48534  2.52603  2.80094  2.79834  5.44824  4.24464    214 a - - -
          2.68618  4.42225  2.77519  2.73123  3.46354  2.40513  3.72494  3.29354  2.67741  2.69355  4.24690  2.90347  2.73739  3.18146  2.89801  2.37887  2.77519  2.98518  4.58477  3.61503
          0.03256  3.83668  4.55902  0.61958  0.77255  0.48576  0.95510
    215   3.11566  4.58886  4.13177  3.77204  3.12305  3.93620  4.43902  2.32584  3.54011  0.92058  3.15824  4.05092  4.37811  3.91703  3.72180  3.50372  3.41176  2.35377  4.98877  3.70363    215 l - - -
          2.68618  4.42225  2.77519  2.73123  3.46354  2.40513  3.72494  3.29354  2.67741  2.69355  4.24690  2.90347  2.73739  3.18146  2.89801  2.37887  2.77519  2.98518  4.58477  3.61503
          0.03256  3.83668  4.55902  0.61958  0.77255  0.48576  0.95510
    216   1.16182  4.13652  3.40110  3.17565  4.01685  2.97183  4.21300  3.09417  3.18376  2.99707  4.01304  3.32881  3.71111  3.52698  3.44723  2.46410  2.68712  2.74752  5.47761  4.24841    216 a - - -
          2.68618  4.42225  2.77519  2.73123  3.46354  2.40513  3.72494  3.29354  2.67741  2.69355  4.24690  2.90347  2.73739  3.18146  2.89801  2.37887  2.77519  2.98518  4.58477  3.61503
          0.03256  3.83668  4.55902  0.61958  0.77255  0.48576  0.95510
    217   2.69470  4.68915  2.69023  2.57238  4.04715  3.16069  3.89369  3.75036  2.79469  3.40147  4.35737  1.22304  3.81106  3.16685  3.14773  2.76356  3.07566  3.37619  5.35726  3.99842    217 n - - -
          2.68618  4.42225  2.77519  2.73123  3.46354  2.40513  3.72494  3.29354  2.67741  2.69355  4.24690  2.90347  2.73739  3.18146  2.89801  2.37887  2.77519  2.98518  4.58477  3.61503
          0.03256  3.83668  4.55902  0.61958  0.77255  0.48576  0.95510
    218   3.11566  4.58886  4.13177  3.77204  3.12305  3.93620  4.43902  2.32584  3.54011  0.92058  3.15824  4.05092  4.37811  3.91703  3.72180  3.50372  3.41176  2.35377  4.98877  3.70363    218 l - - -
          2.68618  4.42225  2.77519  2.73123  3.46354  2.40513  3.72494  3.29354  2.67741  2.69355  4.24690  2.90347  2.73739  3.18146  2.89801  2.37887  2.77519  2.98518  4.58477  3.61503
          0.03256  3.83668  4.55902  0.61958  0.77255  0.48576  0.95510
    219   2.62192  4.40026  3.28831  3.18349  4.32524  0.78654  4.30544  3.91664  3.35984  3.57516  4.55105  3.45275  3.79024  3.68692  3.59929  2.79291  3.10040  3.45192  5.42931  4.42612    219 g - - -
          2.68618  4.42225  2.77519  2.73123  3.46354  2.40513  3.72494  3.29354  2.67741  2.69355  4.24690  2.90347  2.73739  3.18146  2.89801  2.37887  2.77519  2.98518  4.58477  3.61503
          0.03256  3.83668  4.55902  0.61958  0.77255  0.48576  0.95510
    220   3.11566  4.58886  4.13177  3.77204  3.12305  3.93620  4.43902  2.32584  3.54011  0.92058  3.15824  4.05092  4.37811  3.91703  3.72180  3.50372  3.41176  2.35377  4.98877  3.70363    220 l - - -
          2.68618  4.42225  2.77519  2.73123  3.46354  2.40513  3.72494  3.29354  2.67741  2.69355  4.24690  2.90347  2.73739  3.18146  2.89801  2.37887  2.77519  2.98518  4.58477  3.61503
          0.03256  3.83668  4.55902  0.61958  0.77255  0.48576  0.95510
    221   1.84094  4.19009  3.36938  2.91262  3.81863  3.11162  3.92521  3.05594  2.85705  2.85371  3.43390  3.20664  3.72482  3.19510  3.19833  2.24486  2.16215  2.72717  5.22131  3.98538    221 a - - -
          2.68618  4.42225  2.77519  2.73123  3.46354  2.40513  3.72494  3.29354  2.67741  2.69355  4.24690  2.90347  2.73739  3.18146  2.89801  2.37887  2.77519  2.98518  4.58477  3.61503
          0.03256  3.83668  4.55902  0.61958  0.77255  0.48576  0.95510
    222   2.96609  4.80664  3.45320  2.97249  4.15217  3.46023  3.80005  3.69187  2.22543  3.21436  4.21601  3.33469  3.96504  3.02263  1.03453  3.05231  3.23481  3.41750  5.25005  4.08785    222 r - - -
          2.68618  4.42225  2.77519  2.73123  3.46354  2.40513  3.72494  3.29354  2.67741  2.69355  4.24690  2.90347  2.73739  3.18146  2.89801  2.37887  2.77519  2.98518  4.58477  3.61503
          0.03256  3.83668  4.55902  0.61958  0.77255  0.48576  0.95510
    223   2.96609  4.80664  3.45320  2.97249  4.15217  3.46023  3.80005  3.69187  2.22543  3.21436  4.21601  3.33469  3.96504  3.02263  1.03453  3.05231  3.23481  3.41750  5.25005  4.08785    223 r - - -
          2.68618  4.42225  2.77519  2.73123  3.46354  2.40513  3.72494  3.29354  2.67741  2.69355  4.24690  2.90347  2.73739  3.18146  2.89801  2.37887  2.77519  2.98518  4.58477  3.61503
          0.03256  3.83668  4.55902  0.61958  0.77255  0.48576  0.95510
    224   2.77999  4.33310  4.07530  3.73788  3.52456  3.68627  4.54598  2.05403  3.60509  2.21821  3.49571  3.93329  4.24918  3.96773  3.82094  3.18800  3.14267  1.07133  5.30276  4.03189    224 v - - -
          2.68618  4.42225  2.77519  2.73123  3.46354  2.40513  3.72494  3.29354  2.67741  2.69355  4.24690  2.90347  2.73739  3.18146  2.89801  2.37887  2.77519  2.98518  4.58477  3.61503
          0.03256  3.83668  4.55902  0.61958  0.77255  0.48576  0.95510
    225   2.77999  4.33310  4.07530  3.73788  3.52456  3.68627  4.54598  2.05403  3.60509  2.21821  3.49571  3.93329  4.24918  3.96773  3.82094  3.18800  3.14267  1.07133  5.30276  4.03189    225 v - - -
          2.68618  4.42225  2.77519  2.73123  3.46354  2.40513  3.72494  3.29354  2.67741  2.69355  4.24690  2.90347  2.73739  3.18146  2.89801  2.37887  2.77519  2.98518  4.58477  3.61503
          0.03256  3.83668  4.55902  0.61958  0.77255  0.48576  0.95510
    226   3.11566  4.58886  4.13177  3.77204  3.12305  3.93620  4.43902  2.32584  3.54011  0.92058  3.15824  4.05092  4.37811  3.91703  3.72180  3.50372  3.41176  2.35377  4.98877  3.70363    226 l - - -
          2.68618  4.42225  2.77519  2.73123  3.46354  2.40513  3.72494  3.29354  2.67741  2.69355  4.24690  2.90347  2.73739  3.18146  2.89801  2.37887  2.77519  2.98518  4.58477  3.61503
          0.03256  3.83668  4.55902  0.61958  0.77255  0.48576  0.95510
    227   2.29835  4.21797  3.17625  2.99094  4.04095  2.94856  4.10151  3.55898  3.06227  3.28219  4.21168  3.22108  3.68453  3.41452  3.34902  1.14633  2.77591  3.10194  5.41643  4.12442    227 s - - -
          2.68618  4.42225  2.77519  2.73123  3.46354  2.40513  3.72494  3.29354  2.67741  2.69355  4.24690  2.90347  2.73739  3.18146  2.89801  2.37887  2.77519  2.98518  4.58477  3.61503
          0.03256  3.83668  4.55902  0.61958  0.77255  0.48576  0.95510
    228   2.77999  4.33310  4.07530  3.73788  3.52456  3.68627  4.54598  2.05403  3.60509  2.21821  3.49571  3.93329  4.24918  3.96773  3.82094  3.18800  3.14267  1.07133  5.30276  4.03189    228 v - - -
          2.68618  4.42225  2.77519  2.73123  3.46354  2.40513  3.72494  3.29354  2.67741  2.69355  4.24690  2.90347  2.73739  3.18146  2.89801  2.37887  2.77519  2.98518  4.58477  3.61503
          0.03256  3.83668  4.55902  0.61958  0.77255  0.48576  0.95510
    229   2.70578  4.46847  3.30920  3.14351  4.14077  3.15803  4.22349  3.67749  3.19785  3.30802  4.35673  3.45355  0.89693  3.58774  3.44698  2.87228  3.14466  3.32689  5.33664  4.26113    229 p - - -
          2.68618  4.42225  2.77519  2.73123  3.46354  2.40513  3.72494  3.29354  2.67741  2.69355  4.24690  2.90347  2.73739  3.18146  2.89801  2.37887  2.77519  2.98518  4.58477  3.61503
          0.03256  3.83668  4.55902  0.61958  0.77255  0.48576  0.95510
    230   2.95741  4.78028  3.09239  2.84927  3.26090  3.41834  1.22029  3.65473  2.69336  3.15298  4.19357  3.25983  3.96918  3.21519  2.96094  3.02858  3.25978  3.39059  4.72634  3.21288    230 h - - -
          2.68618  4.42225  2.77519  2.73123  3.46354  2.40513  3.72494  3.29354  2.67741  2.69355  4.24690  2.90347  2.73739  3.18146  2.89801  2.37887  2.77519  2.98518  4.58477  3.61503
          0.03256  3.83668  4.55902  0.61958  0.77255  0.48576  0.95510
    231   3.21364  4.62613  4.18948  3.89765  1.07218  3.91084  3.86276  2.74227  3.80569  2.12086  3.47808  3.97919  4.37061  3.98369  3.93424  3.48510  3.51495  2.73024  4.12334  2.49521    231 f - - -
          2.68618  4.42225  2.77519  2.73123  3.46354  2.40513  3.72494  3.29354  2.67741  2.69355  4.24690  2.90347  2.73739  3.18146  2.89801  2.37887  2.77519  2.98518  4.58477  3.61503
          0.03256  3.83668  4.55902  0.61958  0.77255  0.48576  0.95510
    232   3.11566  4.58886  4.13177  3.77204  3.12305  3.93620  4.43902  2.32584  3.54011  0.92058  3.15824  4.05092  4.37811  3.91703  3.72180  3.50372  3.41176  2.35377  4.98877  3.70363    232 l - - -
          2.68618  4.42225  2.77519  2.73123  3.46354  2.40513  3.72494  3.29354  2.67741  2.69355  4.24690  2.90347  2.73739  3.18146  2.89801  2.37887  2.77519  2.98518  4.58477  3.61503
          0.03256  3.83668  4.55902  0.61958  0.77255  0.48576  0.95510
    233   3.21364  4.62613  4.18948  3.89765  1.07218  3.91084  3.86276  2.74227  3.80569  2.12086  3.47808  3.97919  4.37061  3.98369  3.93424  3.48510  3.51495  2.73024  4.12334  2.49521    233 f - - -
          2.68618  4.42225  2.77519  2.73123  3.46354  2.40513  3.72494  3.29354  2.67741  2.69355  4.24690  2.90347  2.73739  3.18146  2.89801  2.37887  2.77519  2.98518  4.58477  3.61503
          0.03256  3.83668  4.55902  0.61958  0.77255  0.48576  0.95510
    234   2.94179  4.49644  4.01129  3.60251  3.19323  3.80741  4.34596  2.36530  3.37236  1.79373  1.44830  3.88428  4.26823  3.75686  3.58179  3.28695  3.24661  2.36715  5.02900  3.78735    234 m - - -
          2.68618  4.42225  2.77519  2.73123  3.46354  2.40513  3.72494  3.29354  2.67741  2.69355  4.24690  2.90347  2.73739  3.18146  2.89801  2.37887  2.77519  2.98518  4.58477  3.61503
          0.03256  3.83668  4.55902  0.61958  0.77255  0.48576  0.95510
    235   3.11566  4.58886  4.13177  3.77204  3.12305  3.93620  4.43902  2.32584  3.54011  0.92058  3.15824  4.05092  4.37811  3.91703  3.72180  3.50372  3.41176  2.35377  4.98877  3.70363    235 l - - -
          2.68618  4.42225  2.77519  2.73123  3.46354  2.40513  3.72494  3.29354  2.67741  2.69355  4.24690  2.90347  2.73739  3.18146  2.89801  2.37887  2.77519  2.98518  4.58477  3.61503
          0.03256  3.83668  4.55902  0.61958  0.77255  0.48576  0.95510
    236   2.92261  5.02477  2.47429  1.07741  4.36668  3.25177  3.83623  3.81349  2.71232  3.43665  4.41288  2.91432  3.85484  3.05303  3.11699  2.90904  3.22678  3.50127  5.54505  4.26796    236 e - - -
          2.68618  4.42225  2.77519  2.73123  3.46354  2.40513  3.72494  3.29354  2.67741  2.69355  4.24690  2.90347  2.73739  3.18146  2.89801  2.37887  2.77519  2.98518  4.58477  3.61503
          0.03256  3.83668  4.55902  0.61958  0.77255  0.48576  0.95510
    237   2.39448  4.23929  3.39732  3.14834  3.93823  3.07958  4.16826  3.06104  3.09060  2.92578  3.97907  3.36307  3.78072  3.48736  3.35067  2.59541  1.23407  2.75984  5.37922  4.15503    237 t - - -
          2.68618  4.42225  2.77519  2.73123  3.46354  2.40513  3.72494  3.29354  2.67741  2.69355  4.24690  2.90347  2.73739  3.18146  2.89801  2.37887  2.77519  2.98518  4.58477  3.61503
          0.03256  3.83668  4.55902  0.61958  0.77255  0.48576  0.95510
    238   3.11566  4.58886  4.13177  3.77204  3.12305  3.93620  4.43902  2.32584  3.54011  0.92058  3.15824  4.05092  4.37811  3.91703  3.72180  3.50372  3.41176  2.35377  4.98877  3.70363    238 l - - -
          2.68618  4.42225  2.77519  2.73123  3.46354  2.40513  3.72494  3.29354  2.67741  2.69355  4.24690  2.90347  2.73739  3.18146  2.89801  2.37887  2.77519  2.98518  4.58477  3.61503
          0.03256  3.83668  4.55902  0.61958  0.77255  0.48576  0.95510
    239   2.96609  4.80664  3.45320  2.97249  4.15217  3.46023  3.80005  3.69187  2.22543  3.21436  4.21601  3.33469  3.96504  3.02263  1.03453  3.05231  3.23481  3.41750  5.25005  4.08785    239 r - - -
          2.68618  4.42225  2.77519  2.73123  3.46354  2.40513  3.72494  3.29354  2.67741  2.69355  4.24690  2.90347  2.73739  3.18146  2.89801  2.37887  2.77519  2.98518  4.58477  3.61503
          0.03256  3.83668  4.55902  0.61958  0.77255  0.48576  0.95510
    240   2.52811  4.60762  2.61199  2.46413  4.14790  3.08942  3.81958  3.73310  2.69741  3.37799  4.25590  1.57126  3.74101  3.04644  3.08302  2.38486  2.91315  3.31002  5.46970  4.08097    240 n - - -
          2.68618  4.42225  2.77519  2.73123  3.46354  2.40513  3.72494  3.29354  2.67741  2.69355  4.24690  2.90347  2.73739  3.18146  2.89801  2.37887  2.77519  2.98518  4.58477  3.61503
          0.03256  3.83668  4.55902  0.61958  0.77255  0.48576  0.95510
    241   2.29835  4.21797  3.17625  2.99094  4.04095  2.94856  4.10151  3.55898  3.06227  3.28219  4.21168  3.22108  3.68453  3.41452  3.34902  1.14633  2.77591  3.10194  5.41643  4.12442    241 s - - -
          2.68618  4.42225  2.77519  2.73123  3.46354  2.40513  3.72494  3.29354  2.67741  2.69355  4.24690  2.90347  2.73739  3.18146  2.89801  2.37887  2.77519  2.98518  4.58477  3.61503
          0.03256  3.83668  4.55902  0.61958  0.77255  0.48576  0.95510
    242   2.87294  5.36764  1.43668  1.73505  4.65473  3.15700  3.70839  4.15074  2.72237  3.68986  4.55895  2.63794  3.77917  2.88255  3.29964  2.76995  3.16459  3.74870  5.84954  4.37208    242 d - - -
          2.68618  4.42225  2.77519  2.73123  3.46354  2.40513  3.72494  3.29354  2.67741  2.69355  4.24690  2.90347  2.73739  3.18146  2.89801  2.37887  2.77519  2.98518  4.58477  3.61503
          0.03256  3.83668  4.55902  0.61958  0.77255  0.48576  0.95510
    243   3.11566  4.58886  4.13177  3.77204  3.12305  3.93620  4.43902  2.32584  3.54011  0.92058  3.15824  4.05092  4.37811  3.91703  3.72180  3.50372  3.41176  2.35377  4.98877  3.70363    243 l - - -
          2.68618  4.42225  2.77519  2.73123  3.46354  2.40513  3.72494  3.29354  2.67741  2.69355  4.24690  2.90347  2.73739  3.18146  2.89801  2.37887  2.77519  2.98518  4.58477  3.61503
          0.03256  3.83668  4.55902  0.61958  0.77255  0.48576  0.95510
    244   2.77999  4.33310  4.07530  3.73788  3.52456  3.68627  4.54598  2.05403  3.60509  2.21821  3.49571  3.93329  4.24918  3.96773  3.82094  3.18800  3.14267  1.07133  5.30276  4.03189    244 v - - -
          2.68618  4.42225  2.77519  2.73123  3.46354  2.40513  3.72494  3.29354  2.67741  2.69355  4.24690  2.90347  2.73739  3.18146  2.89801  2.37887  2.77519  2.98518  4.58477  3.61503
          0.03256  3.83668  4.55902  0.61958  0.77255  0.48576  0.95510
    245   1.17314  4.13927  3.44531  3.20391  3.96066  2.99282  4.21687  3.03009  3.19239  2.93532  3.97217  3.35141  3.72654  3.53784  3.45364  2.48065  2.74829  2.65801  5.44519  4.20278    245 a - - -
          2.68618  4.42225  2.77519  2.73123  3.46354  2.40513  3.72494  3.29354  2.67741  2.69355  4.24690  2.90347  2.73739  3.18146  2.89801  2.37887  2.77519  2.98518  4.58477  3.61503
          0.03256  3.83668  4.55902  0.61958  0.77255  0.48576  0.95510
    246   2.87281  4.35034  4.24283  3.74579  3.35751  3.97857  4.51220  1.94374  3.58701  1.93693  2.81485  4.01217  4.38380  3.90666  3.82397  3.35072  3.15895  1.27581  5.21338  3.99222    246 v - - -
          2.68618  4.42225  2.77519  2.73123  3.46354  2.40513  3.72494  3.29354  2.67741  2.69355  4.24690  2.90347  2.73739  3.18146  2.89801  2.37887  2.77519  2.98518  4.58477  3.61503
          0.03256  3.83668  4.55902  0.61958  0.77255  0.48576  0.95510
    247   3.01658  4.49125  4.28631  3.81162  3.13771  4.07619  4.51334  2.09347  3.60828  1.13438  3.04610  4.08918  4.44609  3.92358  3.81763  3.46840  3.29438  1.91638  5.08607  3.84840    247 l - - -
          2.68618  4.42225  2.77519  2.73123  3.46354  2.40513  3.72494  3.29354  2.67741  2.69355  4.24690  2.90347  2.73739  3.18146  2.89801  2.37887  2.77519  2.98518  4.58477  3.61503
          0.03256  3.83668  4.55902  0.61958  0.77255  0.48576  0.95510
    248   2.70578  4.46847  3.30920  3.14351  4.14077  3.15803  4.22349  3.67749  3.19785  3.30802  4.35673  3.45355  0.89693  3.58774  3.44698  2.87228  3.14466  3.32689  5.33664  4.26113    248 p - - -
          2.68618  4.42225  2.77519  2.73123  3.46354  2.40513  3.72494  3.29354  2.67741  2.69355  4.24690  2.90347  2.73739  3.18146  2.89801  2.37887  2.77519  2.98518  4.58477  3.61503
          0.03256  3.83668  4.55902  0.61958  0.77255  0.48576  0.95510
    249   2.92261  5.02477  2.47429  1.07741  4.36668  3.25177  3.83623  3.81349  2.71232  3.43665  4.41288  2.91432  3.85484  3.05303  3.11699  2.90904  3.22678  3.50127  5.54505  4.26796    249 e - - -
          2.68618  4.42225  2.77519  2.73123  3.46354  2.40513  3.72494  3.29354  2.67741  2.69355  4.24690  2.90347  2.73739  3.18146  2.89801  2.37887  2.77519  2.98518  4.58477  3.61503
          0.03256  3.83668  4.55902  0.61958  0.77255  0.48576  0.95510
    250   2.96609  4.80664  3.45320  2.97249  4.15217  3.46023  3.80005  3.69187  2.22543  3.21436  4.21601  3.33469  3.96504  3.02263  1.03453  3.05231  3.23481  3.41750  5.25005  4.08785    250 r - - -
          2.68618  4.42225  2.77519  2.73123  3.46354  2.40513  3.72494  3.29354  2.67741  2.69355  4.24690  2.90347  2.73739  3.18146  2.89801  2.37887  2.77519  2.98518  4.58477  3.61503
          0.03256  3.83668  4.55902  0.61958  0.77255  0.48576  0.95510
    251   3.11566  4.58886  4.13177  3.77204  3.12305  3.93620  4.43902  2.32584  3.54011  0.92058  3.15824  4.05092  4.37811  3.91703  3.72180  3.50372  3.41176  2.35377  4.98877  3.70363    251 l - - -
          2.68618  4.42225  2.77519  2.73123  3.46354  2.40513  3.72494  3.29354  2.67741  2.69355  4.24690  2.90347  2.73739  3.18146  2.89801  2.37887  2.77519  2.98518  4.58477  3.61503
          0.03256  3.83668  4.55902  0.61958  0.77255  0.48576  0.95510
    252   2.47257  4.27769  4.03657  3.58131  3.51927  3.73364  4.42148  1.99875  3.45039  2.09122  3.40646  3.83041  4.23074  3.79218  3.70894  3.12330  3.03902  1.31365  5.27515  4.03726    252 v - - -
          2.68618  4.42225  2.77519  2.73123  3.46354  2.40513  3.72494  3.29354  2.67741  2.69355  4.24690  2.90347  2.73739  3.18146  2.89801  2.37887  2.77519  2.98518  4.58477  3.61503
          0.03256  3.83668  4.55902  0.61958  0.77255  0.48576  0.95510
    253   2.79943  4.76097  3.31202  2.81852  4.12424  3.41892  3.69336  3.61193  2.10994  3.17486  4.11529  3.18844  3.91501  2.88850  1.30961  2.78660  3.07407  3.30663  5.27032  4.02419    253 r - - -
          2.68618  4.42225  2.77519  2.73123  3.46354  2.40513  3.72494  3.29354  2.67741  2.69355  4.24690  2.90347  2.73739  3.18146  2.89801  2.37887  2.77519  2.98518  4.58477  3.61503
          0.03256  3.83668  4.55902  0.61958  0.77255  0.48576  0.95510
    254   2.54189  4.48557  2.59731  2.69185  4.29387  1.17096  4.03253  3.80547  3.03637  3.47160  4.37175  3.09664  3.74559  3.30587  3.40842  2.65547  2.97225  3.35555  5.50937  4.31227    254 g - - -
          2.68618  4.42225  2.77519  2.73123  3.46354  2.40513  3.72494  3.29354  2.67741  2.69355  4.24690  2.90347  2.73739  3.18146  2.89801  2.37887  2.77519  2.98518  4.58477  3.61503
          0.03256  3.83668  4.55902  0.61958  0.77255  0.48576  0.95510
    255   2.32262  4.48686  3.19372  2.66398  3.69297  3.42809  3.72932  2.81244  2.54612  2.63550  3.51578  3.11482  3.85467  2.27353  2.91769  2.70122  2.82225  2.50117  5.10656  3.83439    255 q - - -
          2.68618  4.42225  2.77519  2.73123  3.46354  2.40513  3.72494  3.29354  2.67741  2.69355  4.24690  2.90347  2.73739  3.18146  2.89801  2.37887  2.77519  2.98518  4.58477  3.61503
          0.03256  3.83668  4.55902  0.61958  0.77255  0.48576  0.95510
    256   2.41087  4.51422  2.79251  2.39095  4.12393  2.81151  3.77270  3.53698  2.61520  3.17261  4.01525  2.95225  3.72523  2.97284  2.91511  1.71886  2.80946  3.14688  5.41129  4.11143    256 s - - -
          2.68618  4.42225  2.77519  2.73123  3.46354  2.40513  3.72494  3.29354  2.67741  2.69355  4.24690  2.90347  2.73739  3.18146  2.89801  2.37887  2.77519  2.98518  4.58477  3.61503
          0.03256  3.83668  4.55902  0.61958  0.77255  0.48576  0.95510
    257   2.62192  4.40026  3.28831  3.18349  4.32524  0.78654  4.30544  3.91664  3.35984  3.57516  4.55105  3.45275  3.79024  3.68692  3.59929  2.79291  3.10040  3.45192  5.42931  4.42612    257 g - - -
          2.68618  4.42225  2.77519  2.73123  3.46354  2.40513  3.72494  3.29354  2.67741  2.69355  4.24690  2.90347  2.73739  3.18146  2.89801  2.37887  2.77519  2.98518  4.58477  3.61503
          0.03256  3.83668  4.55902  0.61958  0.77255  0.48576  0.95510
    258   3.11566  4.58886  4.13177  3.77204  3.12305  3.93620  4.43902  2.32584  3.54011  0.92058  3.15824  4.05092  4.37811  3.91703  3.72180  3.50372  3.41176  2.35377  4.98877  3.70363    258 l - - -
          2.68618  4.42225  2.77519  2.73123  3.46354  2.40513  3.72494  3.29354  2.67741  2.69355  4.24690  2.90347  2.73739  3.18146  2.89801  2.37887  2.77519  2.98518  4.58477  3.61503
          0.03256  3.83668  4.55902  0.61958  0.77255  0.48576  0.95510
    259   2.36244  4.34216  3.30271  2.58129  3.56718  3.45134  3.78417  2.71373  2.71100  2.55973  3.13921  3.19416  3.87442  3.05481  3.08231  2.72313  2.40698  2.26549  5.00882  3.75901    259 v - - -
          2.68618  4.42225  2.77519  2.73123  3.46354  2.40513  3.72494  3.29354  2.67741  2.69355  4.24690  2.90347  2.73739  3.18146  2.89801  2.37887  2.77519  2.98518  4.58477  3.61503
          0.03256  3.83668  4.55902  0.61958  0.77255  0.48576  0.95510
    260   2.77999  4.33310  4.07530  3.73788  3.52456  3.68627  4.54598  2.05403  3.60509  2.21821  3.49571  3.93329  4.24918  3.96773  3.82094  3.18800  3.14267  1.07133  5.30276  4.03189    260 v - - -
          2.68618  4.42225  2.77519  2.73123  3.46354  2.40513  3.72494  3.29354  2.67741  2.69355  4.24690  2.90347  2.73739  3.18146  2.89801  2.37887  2.77519  2.98518  4.58477  3.61503
          0.03256  3.83668  4.55902  0.61958  0.77255  0.48576  0.95510
    261   2.90143  4.34575  4.34846  3.88045  3.44929  4.04386  4.65820  1.72207  3.73651  2.02816  3.32155  4.12471  4.46244  4.05968  3.97093  3.43893  3.19851  1.16738  5.33482  4.08629    261 v - - -
          2.68618  4.42225  2.77519  2.73123  3.46354  2.40513  3.72494  3.29354  2.67741  2.69355  4.24690  2.90347  2.73739  3.18146  2.89801  2.37887  2.77519  2.98518  4.58477  3.61503
          0.03256  3.83668  4.55902  0.61958  0.77255  0.48576  0.95510
    262   2.92261  5.02477  2.47429  1.07741  4.36668  3.25177  3.83623  3.81349  2.71232  3.43665  4.41288  2.91432  3.85484  3.05303  3.11699  2.90904  3.22678  3.50127  5.54505  4.26796    262 e - - -
          2.68618  4.42225  2.77519  2.73123  3.46354  2.40513  3.72494  3.29354  2.67741  2.69355  4.24690  2.90347  2.73739  3.18146  2.89801  2.37887  2.77519  2.98518  4.58477  3.61503
          0.03256  3.83668  4.55902  0.61958  0.77255  0.48576  0.95510
    263   2.70578  4.46847  3.30920  3.14351  4.14077  3.15803  4.22349  3.67749  3.19785  3.30802  4.35673  3.45355  0.89693  3.58774  3.44698  2.87228  3.14466  3.32689  5.33664  4.26113    263 p - - -
          2.68618  4.42225  2.77519  2.73123  3.46354  2.40513  3.72494  3.29354  2.67741  2.69355  4.24690  2.90347  2.73739  3.18146  2.89801  2.37887  2.77519  2.98518  4.58477  3.61503
          0.03256  3.83668  4.55902  0.61958  0.77255  0.48576  0.95510
    264   2.45717  4.35225  3.11664  2.92769  4.04178  3.05743  4.06590  3.52438  2.98248  3.21011  4.18801  3.23317  1.28286  3.36932  3.27386  2.54847  2.90092  3.13751  5.37525  4.12970    264 p - - -
          2.68618  4.42225  2.77519  2.73123  3.46354  2.40513  3.72494  3.29354  2.67741  2.69355  4.24690  2.90347  2.73739  3.18146  2.89801  2.37887  2.77519  2.98518  4.58477  3.61503
          0.03256  3.83668  4.55902  0.61958  0.77255  0.48576  0.95510
    265   3.11566  4.58886  4.13177  3.77204  3.12305  3.93620  4.43902  2.32584  3.54011  0.92058  3.15824  4.05092  4.37811  3.91703  3.72180  3.50372  3.41176  2.35377  4.98877  3.70363    265 l - - -
          2.68618  4.42225  2.77519  2.73123  3.46354  2.40513  3.72494  3.29354  2.67741  2.69355  4.24690  2.90347  2.73739  3.18146  2.89801  2.37887  2.77519  2.98518  4.58477  3.61503
          0.03256  3.83668  4.55902  0.61958  0.77255  0.48576  0.95510
    266   1.17408  4.13902  3.44594  3.20408  3.96010  2.99297  4.21673  3.02883  3.19219  2.93436  3.97126  3.35146  3.72659  3.53763  3.45350  2.48049  2.74799  2.65624  5.44502  4.20247    266 a - - -
          2.68618  4.42225  2.77519  2.73123  3.46354  2.40513  3.72494  3.29354  2.67741  2.69355  4.24690  2.90347  2.73739  3.18146  2.89801  2.37887  2.77519  2.98518  4.58477  3.61503
          0.03256  3.83668  4.55902  0.61958  0.77255  0.48576  0.95510
    267   2.88046  4.34312  4.30979  3.85344  3.45161  3.99427  4.63444  1.77032  3.70393  2.04546  3.33687  4.09151  4.43326  4.03591  3.93813  3.39661  3.18587  1.15798  5.32662  4.06877    267 v - - -
          2.68618  4.42225  2.77519  2.73123  3.46354  2.40513  3.72494  3.29354  2.67741  2.69355  4.24690  2.90347  2.73739  3.18146  2.89801  2.37887  2.77519  2.98518  4.58477  3.61503
          0.03256  3.83668  4.55902  0.61958  0.77255  0.48576  0.95510
    268   1.06662  4.17518  3.42706  3.21735  4.01748  3.00055  4.24351  3.13771  3.23270  3.02090  4.05716  3.37575  3.73644  3.57728  3.48534  2.52603  2.80094  2.79834  5.44824  4.24464    268 a - - -
          2.68618  4.42225  2.77519  2.73123  3.46354  2.40513  3.72494  3.29354  2.67741  2.69355  4.24690  2.90347  2.73739  3.18146  2.89801  2.37887  2.77519  2.98518  4.58477  3.61503
          0.03256  3.83668  4.55902  0.61958  0.77255  0.48576  0.95510
    269   2.62192  4.40026  3.28831  3.18349  4.32524  0.78654  4.30544  3.91664  3.35984  3.57516  4.55105  3.45275  3.79024  3.68692  3.59929  2.79291  3.10040  3.45192  5.42931  4.42612    269 g - - -
          2.68618  4.42225  2.77519  2.73123  3.46354  2.40513  3.72494  3.29354  2.67741  2.69355  4.24690  2.90347  2.73739  3.18146  2.89801  2.37887  2.77519  2.98518  4.58477  3.61503
          0.03256  3.83668  4.55902  0.61958  0.77255  0.48576  0.95510
    270   3.21364  4.62613  4.18948  3.89765  1.07218  3.91084  3.86276  2.74227  3.80569  2.12086  3.47808  3.97919  4.37061  3.98369  3.93424  3.48510  3.51495  2.73024  4.12334  2.49521    270 f - - -
          2.68618  4.42225  2.77519  2.73123  3.46354  2.40513  3.72494  3.29354  2.67741  2.69355  4.24690  2.90347  2.73739  3.18146  2.89801  2.37887  2.77519  2.98518  4.58477  3.61503
          0.03256  3.83668  4.55902  0.61958  0.77255  0.48576  0.95510
    271   2.84966  5.32008  1.83777  1.42054  4.60982  3.17138  3.69689  4.09606  2.67808  3.63936  4.50098  2.65570  3.77859  2.86744  3.23417  2.75692  3.13546  3.70021  5.80098  4.33994    271 e - - -
          2.68618  4.42225  2.77519  2.73123  3.46354  2.40513  3.72494  3.29354  2.67741  2.69355  4.24690  2.90347  2.73739  3.18146  2.89801  2.37887  2.77519  2.98518  4.58477  3.61503
          0.03256  3.83668  4.55902  0.61958  0.77255  0.48576  0.95510
    272   2.93298  4.48334  4.07087  3.61493  3.14269  3.89139  4.34863  2.25230  3.37618  1.71279  1.59836  3.90125  4.31106  3.74610  3.59386  3.29797  3.22313  2.28316  5.02156  3.77353    272 m - - -
          2.68618  4.42225  2.77519  2.73123  3.46354  2.40513  3.72494  3.29354  2.67741  2.69355  4.24690  2.90347  2.73739  3.18146  2.89801  2.37887  2.77519  2.98518  4.58477  3.61503
          0.03256  3.83668  4.55902  0.61958  0.77255  0.48576  0.95510
    273   3.11566  4.58886  4.13177  3.77204  3.12305  3.93620  4.43902  2.32584  3.54011  0.92058  3.15824  4.05092  4.37811  3.91703  3.72180  3.50372  3.41176  2.35377  4.98877  3.70363    273 l - - -
          2.68618  4.42225  2.77519  2.73123  3.46354  2.40513  3.72494  3.29354  2.67741  2.69355  4.24690  2.90347  2.73739  3.18146  2.89801  2.37887  2.77519  2.98518  4.58477  3.61503
          0.03256  3.83668  4.55902  0.61958  0.77255  0.48576  0.95510
    274   2.94179  4.49644  4.01129  3.60251  3.19323  3.80741  4.34596  2.36530  3.37236  1.79373  1.44830  3.88428  4.26823  3.75686  3.58179  3.28695  3.24661  2.36715  5.02900  3.78735    274 m - - -
          2.68618  4.42225  2.77519  2.73123  3.46354  2.40513  3.72494  3.29354  2.67741  2.69355  4.24690  2.90347  2.73739  3.18146  2.89801  2.37887  2.77519  2.98518  4.58477  3.61503
```
