## Supplementary Data: HMM library for "A Catalog of the Diversity and Ubiquity of Metabolic Organelles in Bacteria": Supplementary_Data_HMM_library.hmm (part 107 of 147)

```
          0.03256  3.83668  4.55902  0.61958  0.77255  0.48576  0.95510
    275   3.11566  4.58886  4.13177  3.77204  3.12305  3.93620  4.43902  2.32584  3.54011  0.92058  3.15824  4.05092  4.37811  3.91703  3.72180  3.50372  3.41176  2.35377  4.98877  3.70363    275 l - - -
          2.68618  4.42225  2.77519  2.73123  3.46354  2.40513  3.72494  3.29354  2.67741  2.69355  4.24690  2.90347  2.73739  3.18146  2.89801  2.37887  2.77519  2.98518  4.58477  3.61503
          0.03256  3.83668  4.55902  0.61958  0.77255  0.48576  0.95510
    276   3.27780  4.66494  4.03750  3.73514  2.63198  3.69093  3.85767  3.30038  3.45832  2.70122  3.93579  3.89154  4.20581  3.84784  3.59280  3.48180  3.57652  3.18973  0.96069  2.63604    276 w - - -
          2.68618  4.42225  2.77519  2.73123  3.46354  2.40513  3.72494  3.29354  2.67741  2.69355  4.24690  2.90347  2.73739  3.18146  2.89801  2.37887  2.77519  2.98518  4.58477  3.61503
          0.03756  3.83668  4.17971  0.61958  0.77255  0.48576  0.95510
    277   2.95251  4.77604  3.08804  2.84454  3.25779  3.41449  1.23119  3.64906  2.68878  3.14788  4.18818  3.25525  3.96512  3.21044  2.95660  3.02376  3.25477  3.38503  4.72327  3.20993    277 h - - -
          2.68618  4.42225  2.77519  2.73123  3.46354  2.40513  3.72494  3.29354  2.67741  2.69355  4.24690  2.90347  2.73739  3.18146  2.89801  2.37887  2.77519  2.98518  4.58477  3.61503
          0.03272  3.83184  4.55418  0.61958  0.77255  0.49001  0.94835
    278   2.91869  5.01950  2.47266  1.08463  4.36084  3.24881  3.83303  3.80669  2.70853  3.43070  4.40727  2.91196  3.85169  3.05002  3.11258  2.90569  3.22286  3.49502  5.54014  4.26319    278 e - - -
          2.68618  4.42225  2.77519  2.73123  3.46354  2.40513  3.72494  3.29354  2.67741  2.69355  4.24690  2.90347  2.73739  3.18146  2.89801  2.37887  2.77519  2.98518  4.58477  3.61503
          0.03272  3.83184  4.55418  0.61958  0.77255  0.49001  0.94835
    279   2.96085  4.80149  3.44748  2.96796  4.14580  3.45575  3.79693  3.68526  2.22405  3.20865  4.21054  3.33047  3.96090  3.01985  1.04236  3.04737  3.22997  3.41113  5.24571  4.08265    279 r - - -
          2.68618  4.42225  2.77519  2.73123  3.46354  2.40513  3.72494  3.29354  2.67741  2.69355  4.24690  2.90347  2.73739  3.18146  2.89801  2.37887  2.77519  2.98518  4.58477  3.61503
          0.03272  3.83184  4.55418  0.61958  0.77255  0.49001  0.94835
    280   3.27015  4.65894  4.03034  3.72687  2.62757  3.68570  3.85214  3.29263  3.45020  2.69425  3.92825  3.88428  4.20022  3.83999  3.58550  3.47419  3.56865  3.18184  0.97141  2.63190    280 w - - -
          2.68618  4.42225  2.77519  2.73123  3.46354  2.40513  3.72494  3.29354  2.67741  2.69355  4.24690  2.90347  2.73739  3.18146  2.89801  2.37887  2.77519  2.98518  4.58477  3.61503
          0.03272  3.83184  4.55418  0.61958  0.77255  0.49001  0.94835
    281   2.95251  4.77604  3.08804  2.84454  3.25779  3.41449  1.23119  3.64906  2.68878  3.14788  4.18818  3.25525  3.96512  3.21044  2.95660  3.02376  3.25477  3.38503  4.72327  3.20993    281 h - - -
          2.68618  4.42225  2.77519  2.73123  3.46354  2.40513  3.72494  3.29354  2.67741  2.69355  4.24690  2.90347  2.73739  3.18146  2.89801  2.37887  2.77519  2.98518  4.58477  3.61503
          0.03272  3.83184  4.55418  0.61958  0.77255  0.49001  0.94835
    282   2.96085  4.80149  3.44748  2.96796  4.14580  3.45575  3.79693  3.68526  2.22405  3.20865  4.21054  3.33047  3.96090  3.01985  1.04236  3.04737  3.22997  3.41113  5.24571  4.08265    282 r - - -
          2.68618  4.42225  2.77519  2.73123  3.46354  2.40513  3.72494  3.29354  2.67741  2.69355  4.24690  2.90347  2.73739  3.18146  2.89801  2.37887  2.77519  2.98518  4.58477  3.61503
          0.03272  3.83184  4.55418  0.61958  0.77255  0.49001  0.94835
    283   2.89570  5.07119  1.04939  2.26289  4.48468  3.06486  3.86107  4.04624  2.92445  3.65865  4.59836  2.81806  3.81038  3.08615  3.44697  2.85896  3.23384  3.66519  5.66325  4.33712    283 d - - -
          2.68618  4.42225  2.77519  2.73123  3.46354  2.40513  3.72494  3.29354  2.67741  2.69355  4.24690  2.90347  2.73739  3.18146  2.89801  2.37887  2.77519  2.98518  4.58477  3.61503
          0.03272  3.83184  4.55418  0.61958  0.77255  0.49001  0.94835
    284   2.69977  4.46312  3.30269  3.13641  4.13385  3.15296  4.21668  3.66944  3.19035  3.30046  4.34905  3.44687  0.90675  3.58040  3.43992  2.86615  3.13830  3.31938  5.33094  4.25419    284 p - - -
          2.68618  4.42225  2.77519  2.73123  3.46354  2.40513  3.72494  3.29354  2.67741  2.69355  4.24690  2.90347  2.73739  3.18146  2.89801  2.37887  2.77519  2.98518  4.58477  3.61503
          0.03272  3.83184  4.55418  0.61958  0.77255  0.49001  0.94835
    285   1.07398  4.17299  3.42231  3.21252  4.01282  2.99845  4.23924  3.13234  3.22775  3.01573  4.05264  3.37210  3.73391  3.57282  3.48065  2.52394  2.79852  2.79382  5.44407  4.23995    285 a - - -
          2.68618  4.42225  2.77519  2.73123  3.46354  2.40513  3.72494  3.29354  2.67741  2.69355  4.24690  2.90347  2.73739  3.18146  2.89801  2.37887  2.77519  2.98518  4.58477  3.61503
          0.03272  3.83184  4.55418  0.61958  0.77255  0.49001  0.94835
    286   2.95251  4.77604  3.08804  2.84454  3.25779  3.41449  1.23119  3.64906  2.68878  3.14788  4.18818  3.25525  3.96512  3.21044  2.95660  3.02376  3.25477  3.38503  4.72327  3.20993    286 h - - -
          2.68618  4.42225  2.77519  2.73123  3.46354  2.40513  3.72494  3.29354  2.67741  2.69355  4.24690  2.90347  2.73739  3.18146  2.89801  2.37887  2.77519  2.98518  4.58477  3.61503
          0.03272  3.83184  4.55418  0.61958  0.77255  0.49001  0.94835
    287   2.82351  4.93814  3.05807  2.58273  4.23659  3.45970  3.59611  3.69340  2.05164  3.19928  4.08781  3.03426  3.89195  1.85499  1.96883  2.84143  3.04270  3.38393  5.32696  4.06444    287 q - - -
          2.68618  4.42225  2.77519  2.73123  3.46354  2.40513  3.72494  3.29354  2.67741  2.69355  4.24690  2.90347  2.73739  3.18146  2.89801  2.37887  2.77519  2.98518  4.58477  3.61503
          0.03272  3.83184  4.55418  0.61958  0.77255  0.49001  0.94835
    288   3.27015  4.65894  4.03034  3.72687  2.62757  3.68570  3.85214  3.29263  3.45020  2.69425  3.92825  3.88428  4.20022  3.83999  3.58550  3.47419  3.56865  3.18184  0.97141  2.63190    288 w - - -
          2.68618  4.42225  2.77519  2.73123  3.46354  2.40513  3.72494  3.29354  2.67741  2.69355  4.24690  2.90347  2.73739  3.18146  2.89801  2.37887  2.77519  2.98518  4.58477  3.61503
          0.03272  3.83184  4.55418  0.61958  0.77255  0.49001  0.94835
    289   3.11034  4.58506  4.12392  3.76430  3.12143  3.92992  4.43281  2.32411  3.53242  0.92693  3.15837  4.04364  4.37276  3.91050  3.71485  3.49707  3.40672  2.35076  4.98525  3.69896    289 l - - -
          2.68618  4.42225  2.77519  2.73123  3.46354  2.40513  3.72494  3.29354  2.67741  2.69355  4.24690  2.90347  2.73739  3.18146  2.89801  2.37887  2.77519  2.98518  4.58477  3.61503
          0.03272  3.83184  4.55418  0.61958  0.77255  0.49001  0.94835
    290   2.96085  4.80149  3.44748  2.96796  4.14580  3.45575  3.79693  3.68526  2.22405  3.20865  4.21054  3.33047  3.96090  3.01985  1.04236  3.04737  3.22997  3.41113  5.24571  4.08265    290 r - - -
          2.68618  4.42225  2.77519  2.73123  3.46354  2.40513  3.72494  3.29354  2.67741  2.69355  4.24690  2.90347  2.73739  3.18146  2.89801  2.37887  2.77519  2.98518  4.58477  3.61503
          0.03272  3.83184  4.55418  0.61958  0.77255  0.49001  0.94835
    291   2.84996  4.83311  2.87760  2.63250  3.99606  3.33999  3.79018  3.62130  2.45631  3.12762  4.15741  3.09158  3.89337  1.30814  2.74096  2.89980  3.14733  3.35374  5.27568  3.96697    291 q - - -
          2.68618  4.42225  2.77519  2.73123  3.46354  2.40513  3.72494  3.29354  2.67741  2.69355  4.24690  2.90347  2.73739  3.18146  2.89801  2.37887  2.77519  2.98518  4.58477  3.61503
          0.03272  3.83184  4.55418  0.61958  0.77255  0.49001  0.94835
    292   2.71453  4.50417  3.27858  2.83851  2.18738  3.54601  3.70390  2.93290  2.69178  2.47378  3.53087  3.24477  3.96973  2.33655  3.04578  2.87063  2.96306  2.76095  4.63063  3.14885    292 f - - -
          2.68618  4.42225  2.77519  2.73123  3.46354  2.40513  3.72494  3.29354  2.67741  2.69355  4.24690  2.90347  2.73739  3.18146  2.89801  2.37887  2.77519  2.98518  4.58477  3.61503
          0.03272  3.83184  4.55418  0.61958  0.77255  0.49001  0.94835
    293   2.99954  4.43048  4.27657  3.89139  3.34755  4.02152  4.62753  1.12973  3.71869  1.94271  3.29006  4.14247  4.45726  4.07159  3.91995  3.51347  3.29970  1.84680  5.22947  3.96378    293 i - - -
          2.68618  4.42225  2.77519  2.73123  3.46354  2.40513  3.72494  3.29354  2.67741  2.69355  4.24690  2.90347  2.73739  3.18146  2.89801  2.37887  2.77519  2.98518  4.58477  3.61503
          0.03272  3.83184  4.55418  0.61958  0.77255  0.49001  0.94835
    294   2.77620  4.33078  4.06848  3.73104  3.52116  3.68112  4.54002  2.05474  3.59817  2.21575  3.49319  3.92719  4.24439  3.96122  3.81446  3.18264  3.13905  1.07783  5.29849  4.02727    294 v - - -
          2.68618  4.42225  2.77519  2.73123  3.46354  2.40513  3.72494  3.29354  2.67741  2.69355  4.24690  2.90347  2.73739  3.18146  2.89801  2.37887  2.77519  2.98518  4.58477  3.61503
          0.03272  3.83184  4.55418  0.61958  0.77255  0.49001  0.94835
    295   2.48163  4.47738  3.02988  2.57880  3.84986  3.27305  3.71349  3.20505  2.54682  2.89913  3.24753  2.25147  3.77050  2.92371  2.93765  2.45606  2.49219  2.89792  5.19179  3.90013    295 n - - -
          2.68618  4.42225  2.77519  2.73123  3.46354  2.40513  3.72494  3.29354  2.67741  2.69355  4.24690  2.90347  2.73739  3.18146  2.89801  2.37887  2.77519  2.98518  4.58477  3.61503
          0.03272  3.83184  4.55418  0.61958  0.77255  0.49001  0.94835
    296   2.29619  4.21567  3.17226  2.98684  4.03619  2.94636  4.09749  3.55362  3.05784  3.27726  4.20724  3.21768  3.68196  3.41050  3.34465  1.15402  2.77341  3.09765  5.41209  4.11967    296 s - - -
          2.68618  4.42225  2.77519  2.73123  3.46354  2.40513  3.72494  3.29354  2.67741  2.69355  4.24690  2.90347  2.73739  3.18146  2.89801  2.37887  2.77519  2.98518  4.58477  3.61503
          0.03272  3.83184  4.55418  0.61958  0.77255  0.49001  0.94835
    297   3.11034  4.58506  4.12392  3.76430  3.12143  3.92992  4.43281  2.32411  3.53242  0.92693  3.15837  4.04364  4.37276  3.91050  3.71485  3.49707  3.40672  2.35076  4.98525  3.69896    297 l - - -
          2.68618  4.42225  2.77519  2.73123  3.46354  2.40513  3.72494  3.29354  2.67741  2.69355  4.24690  2.90347  2.73739  3.18146  2.89801  2.37887  2.77519  2.98518  4.58477  3.61503
          0.03272  3.83184  4.55418  0.61958  0.77255  0.49001  0.94835
    298   2.91869  5.01950  2.47266  1.08463  4.36084  3.24881  3.83303  3.80669  2.70853  3.43070  4.40727  2.91196  3.85169  3.05002  3.11258  2.90569  3.22286  3.49502  5.54014  4.26319    298 e - - -
          2.68618  4.42225  2.77519  2.73123  3.46354  2.40513  3.72494  3.29354  2.67741  2.69355  4.24690  2.90347  2.73739  3.18146  2.89801  2.37887  2.77519  2.98518  4.58477  3.61503
          0.03272  3.83184  4.55418  0.61958  0.77255  0.49001  0.94835
    299   2.81827  5.27962  1.91742  1.45226  4.58810  3.00565  3.68394  4.07242  2.65345  3.61022  4.45841  2.65633  3.76963  2.85105  3.20572  2.73318  3.10278  3.67195  5.77985  4.32270    299 e - - -
          2.68618  4.42225  2.77519  2.73123  3.46354  2.40513  3.72494  3.29354  2.67741  2.69355  4.24690  2.90347  2.73739  3.18146  2.89801  2.37887  2.77519  2.98518  4.58477  3.61503
          0.05607  3.83184  3.41568  0.61958  0.77255  0.49001  0.94835
    300   2.83093  5.00466  2.91830  2.49739  4.33930  3.43734  3.57475  3.75281  1.72740  3.26052  4.12761  2.97013  3.87436  1.99760  2.28916  2.82749  3.04377  3.42993  5.38390  4.12061    300 k - - -
          2.68618  4.42225  2.77519  2.73123  3.46354  2.40513  3.72494  3.29354  2.67741  2.69355  4.24690  2.90347  2.73739  3.18146  2.89801  2.37887  2.77519  2.98518  4.58477  3.61503
          0.03348  3.80925  4.53160  0.61958  0.77255  0.50932  0.91855
    301   2.25070  4.20109  3.17086  2.82792  4.02544  2.98827  3.93596  3.37958  2.83908  3.09225  3.95095  3.12104  2.69954  3.18280  3.18252  2.20132  1.85695  2.96016  5.37601  4.12787    301 t - - -
          2.68618  4.42225  2.77519  2.73123  3.46354  2.40513  3.72494  3.29354  2.67741  2.69355  4.24690  2.90347  2.73739  3.18146  2.89801  2.37887  2.77519  2.98518  4.58477  3.61503
          0.03348  3.80925  4.53160  0.61958  0.77255  0.50932  0.91855
    302   2.51883  1.07835  4.02114  3.74744  3.75469  3.15388  4.40860  2.88928  3.57440  2.80701  3.92683  3.75133  3.85581  3.92326  3.70951  2.79012  2.98048  2.63784  5.18273  4.04243    302 c - - -
          2.68618  4.42225  2.77519  2.73123  3.46354  2.40513  3.72494  3.29354  2.67741  2.69355  4.24690  2.90347  2.73739  3.18146  2.89801  2.37887  2.77519  2.98518  4.58477  3.61503
          0.02266  3.79843        *  0.61958  0.77255  0.00000        *
//
HMMER3/f [3.1b2 | February 2015]
NAME  HMMreg00356_1_pdu1d.GRM3B
LENG  351
ALPH  amino
RF    no
MM    no
CONS  yes
CS    no
MAP   yes
DATE  Fri Nov 20 00:33:09 2020
NSEQ  5
EFFN  0.395508
CKSUM 876710195
STATS LOCAL MSV      -11.3816  0.70011
STATS LOCAL VITERBI  -12.2989  0.70011
STATS LOCAL FORWARD   -5.1944  0.70011
HMM          A        C        D        E        F        G        H        I        K        L        M        N        P        Q        R        S        T        V        W        Y   
            m->m     m->i     m->d     i->m     i->i     d->m     d->d
  COMPO   2.50928  3.92271  2.95530  2.80649  3.29382  2.85295  3.67551  2.77512  2.83906  2.36037  3.58349  3.16447  3.41262  3.08204  2.92290  2.59122  2.85704  2.57559  4.80287  3.44888
          2.68618  4.42225  2.77519  2.73123  3.46354  2.40513  3.72494  3.29354  2.67741  2.69355  4.24690  2.90347  2.73739  3.18146  2.89801  2.37887  2.77519  2.98518  4.58477  3.61503
          0.03413  3.79031  4.51266  0.61958  0.77255  0.00000        *
      1   2.90739  4.47013  3.96211  3.55124  3.17646  3.77266  4.30552  2.34405  3.32305  1.78541  1.54528  3.83830  4.23451  3.71145  3.53765  3.24703  3.21198  2.34011  5.00517  3.75855      1 m - - -
          2.68618  4.42225  2.77519  2.73123  3.46354  2.40513  3.72494  3.29354  2.67741  2.69355  4.24690  2.90347  2.73739  3.18146  2.89801  2.37887  2.77519  2.98518  4.58477  3.61503
          0.03413  3.79031  4.51266  0.61958  0.77255  0.48576  0.95510
      2   2.27843  4.19650  3.13862  2.95281  3.99538  2.92807  4.06386  3.50788  3.02088  3.23537  4.17001  3.18940  3.66057  3.37723  3.30794  1.22218  2.75281  3.06115  5.37502  4.07899      2 s - - -
          2.68618  4.42225  2.77519  2.73123  3.46354  2.40513  3.72494  3.29354  2.67741  2.69355  4.24690  2.90347  2.73739  3.18146  2.89801  2.37887  2.77519  2.98518  4.58477  3.61503
          0.03413  3.79031  4.51266  0.61958  0.77255  0.48576  0.95510
      3   3.15688  4.58374  4.12510  3.82588  1.15666  3.86210  3.84636  2.69288  3.73540  2.08313  3.43676  3.92776  4.32413  3.92674  3.87541  3.42982  3.45880  2.67712  4.12350  2.50233      3 f - - -
          2.68618  4.42225  2.77519  2.73123  3.46354  2.40513  3.72494  3.29354  2.67741  2.69355  4.24690  2.90347  2.73739  3.18146  2.89801  2.37887  2.77519  2.98518  4.58477  3.61503
          0.03413  3.79031  4.51266  0.61958  0.77255  0.48576  0.95510
      4   2.91647  4.75709  3.39912  2.93046  4.09086  3.41736  3.77146  3.62870  2.21423  3.15980  4.16429  3.29541  3.92589  2.99778  1.11204  3.00587  3.18933  3.35674  5.20857  4.03823      4 r - - -
          2.68618  4.42225  2.77519  2.73123  3.46354  2.40513  3.72494  3.29354  2.67741  2.69355  4.24690  2.90347  2.73739  3.18146  2.89801  2.37887  2.77519  2.98518  4.58477  3.61503
          0.03413  3.79031  4.51266  0.61958  0.77255  0.48576  0.95510
      5   2.37253  4.21665  3.35891  3.10979  3.89986  3.05793  4.13288  3.01714  3.05109  2.88342  3.94119  3.33087  3.75604  3.45066  3.31239  2.57313  1.31946  2.72096  5.34509  4.11716      5 t - - -
          2.68618  4.42225  2.77519  2.73123  3.46354  2.40513  3.72494  3.29354  2.67741  2.69355  4.24690  2.90347  2.73739  3.18146  2.89801  2.37887  2.77519  2.98518  4.58477  3.61503
          0.03413  3.79031  4.51266  0.61958  0.77255  0.48576  0.95510
      6   2.37253  4.21665  3.35891  3.10979  3.89986  3.05793  4.13288  3.01714  3.05109  2.88342  3.94119  3.33087  3.75604  3.45066  3.31239  2.57313  1.31946  2.72096  5.34509  4.11716      6 t - - -
          2.68618  4.42225  2.77519  2.73123  3.46354  2.40513  3.72494  3.29354  2.67741  2.69355  4.24690  2.90347  2.73739  3.18146  2.89801  2.37887  2.77519  2.98518  4.58477  3.61503
          0.03413  3.79031  4.51266  0.61958  0.77255  0.48576  0.95510
      7   2.88568  4.97363  2.46013  1.14857  4.31023  3.22391  3.80664  3.74784  2.67705  3.37936  4.35944  2.89311  3.82532  3.02561  3.07547  2.87805  3.19012  3.44112  5.49758  4.22242      7 e - - -
          2.68618  4.42225  2.77519  2.73123  3.46354  2.40513  3.72494  3.29354  2.67741  2.69355  4.24690  2.90347  2.73739  3.18146  2.89801  2.37887  2.77519  2.98518  4.58477  3.61503
          0.03413  3.79031  4.51266  0.61958  0.77255  0.48576  0.95510
      8   3.13254  4.65481  3.71855  3.43452  2.30348  3.73563  3.58677  3.15357  3.29439  2.62824  3.83784  3.62515  4.21245  3.62022  3.49413  3.27673  3.41943  3.02055  3.94339  1.11435      8 y - - -
          2.68618  4.42225  2.77519  2.73123  3.46354  2.40513  3.72494  3.29354  2.67741  2.69355  4.24690  2.90347  2.73739  3.18146  2.89801  2.37887  2.77519  2.98518  4.58477  3.61503
          0.03413  3.79031  4.51266  0.61958  0.77255  0.48576  0.95510
      9   2.56900  4.35001  3.22566  3.11594  4.25491  0.86803  4.23919  3.83640  3.28573  3.50050  4.47735  3.39053  3.73849  3.61681  3.52878  2.73897  3.04395  3.38084  5.36973  4.35480      9 g - - -
          2.68618  4.42225  2.77519  2.73123  3.46354  2.40513  3.72494  3.29354  2.67741  2.69355  4.24690  2.90347  2.73739  3.18146  2.89801  2.37887  2.77519  2.98518  4.58477  3.61503
          0.03413  3.79031  4.51266  0.61958  0.77255  0.48576  0.95510
     10   1.13921  4.15499  3.38209  3.17212  3.97315  2.98118  4.20347  3.08672  3.18629  2.97176  4.01471  3.34159  3.71286  3.53562  3.44111  2.50703  2.77880  2.75557  5.40869  4.20023     10 a - - -
          2.68618  4.42225  2.77519  2.73123  3.46354  2.40513  3.72494  3.29354  2.67741  2.69355  4.24690  2.90347  2.73739  3.18146  2.89801  2.37887  2.77519  2.98518  4.58477  3.61503
          0.03413  3.79031  4.51266  0.61958  0.77255  0.48576  0.95510
     11   2.74366  4.31136  4.00946  3.67231  3.49244  3.63630  4.48895  2.06258  3.53870  2.19551  3.47249  3.87464  4.20300  3.90547  3.75867  3.13646  3.10826  1.13581  5.26217  3.98762     11 v - - -
          2.68618  4.42225  2.77519  2.73123  3.46354  2.40513  3.72494  3.29354  2.67741  2.69355  4.24690  2.90347  2.73739  3.18146  2.89801  2.37887  2.77519  2.98518  4.58477  3.61503
          0.03413  3.79031  4.51266  0.61958  0.77255  0.48576  0.95510
     12   2.89996  4.85593  3.07027  2.71008  4.22349  3.39591  3.71939  3.64811  1.15703  3.23238  4.20042  3.13740  3.90388  2.91717  2.42428  2.94863  3.16052  3.36129  5.31375  4.11544     12 k - - -
          2.68618  4.42225  2.77519  2.73123  3.46354  2.40513  3.72494  3.29354  2.67741  2.69355  4.24690  2.90347  2.73739  3.18146  2.89801  2.37887  2.77519  2.98518  4.58477  3.61503
          0.03413  3.79031  4.51266  0.61958  0.77255  0.48576  0.95510
     13   2.89996  4.85593  3.07027  2.71008  4.22349  3.39591  3.71939  3.64811  1.15703  3.23238  4.20042  3.13740  3.90388  2.91717  2.42428  2.94863  3.16052  3.36129  5.31375  4.11544     13 k - - -
          2.68618  4.42225  2.77519  2.73123  3.46354  2.40513  3.72494  3.29354  2.67741  2.69355  4.24690  2.90347  2.73739  3.18146  2.89801  2.37887  2.77519  2.98518  4.58477  3.61503
          0.03413  3.79031  4.51266  0.61958  0.77255  0.48576  0.95510
     14   2.37253  4.21665  3.35891  3.10979  3.89986  3.05793  4.13288  3.01714  3.05109  2.88342  3.94119  3.33087  3.75604  3.45066  3.31239  2.57313  1.31946  2.72096  5.34509  4.11716     14 t - - -
          2.68618  4.42225  2.77519  2.73123  3.46354  2.40513  3.72494  3.29354  2.67741  2.69355  4.24690  2.90347  2.73739  3.18146  2.89801  2.37887  2.77519  2.98518  4.58477  3.61503
          0.03413  3.79031  4.51266  0.61958  0.77255  0.48576  0.95510
     15   2.89996  4.85593  3.07027  2.71008  4.22349  3.39591  3.71939  3.64811  1.15703  3.23238  4.20042  3.13740  3.90388  2.91717  2.42428  2.94863  3.16052  3.36129  5.31375  4.11544     15 k - - -
          2.68618  4.42225  2.77519  2.73123  3.46354  2.40513  3.72494  3.29354  2.67741  2.69355  4.24690  2.90347  2.73739  3.18146  2.89801  2.37887  2.77519  2.98518  4.58477  3.61503
          0.03413  3.79031  4.51266  0.61958  0.77255  0.48576  0.95510
     16   2.91647  4.75709  3.39912  2.93046  4.09086  3.41736  3.77146  3.62870  2.21423  3.15980  4.16429  3.29541  3.92589  2.99778  1.11204  3.00587  3.18933  3.35674  5.20857  4.03823     16 r - - -
          2.68618  4.42225  2.77519  2.73123  3.46354  2.40513  3.72494  3.29354  2.67741  2.69355  4.24690  2.90347  2.73739  3.18146  2.89801  2.37887  2.77519  2.98518  4.58477  3.61503
          0.03413  3.79031  4.51266  0.61958  0.77255  0.48576  0.95510
     17   2.96719  4.41178  4.21419  3.82875  3.32118  3.97377  4.57362  1.18616  3.65507  1.92685  3.27216  4.08569  4.41496  4.01325  3.86117  3.46301  3.26874  1.85068  5.19331  3.92289     17 i - - -
          2.68618  4.42225  2.77519  2.73123  3.46354  2.40513  3.72494  3.29354  2.67741  2.69355  4.24690  2.90347  2.73739  3.18146  2.89801  2.37887  2.77519  2.98518  4.58477  3.61503
          0.03413  3.79031  4.51266  0.61958  0.77255  0.48576  0.95510
     18   2.37253  4.21665  3.35891  3.10979  3.89986  3.05793  4.13288  3.01714  3.05109  2.88342  3.94119  3.33087  3.75604  3.45066  3.31239  2.57313  1.31946  2.72096  5.34509  4.11716     18 t - - -
          2.68618  4.42225  2.77519  2.73123  3.46354  2.40513  3.72494  3.29354  2.67741  2.69355  4.24690  2.90347  2.73739  3.18146  2.89801  2.37887  2.77519  2.98518  4.58477  3.61503
          0.03413  3.79031  4.51266  0.61958  0.77255  0.48576  0.95510
     19   2.96719  4.41178  4.21419  3.82875  3.32118  3.97377  4.57362  1.18616  3.65507  1.92685  3.27216  4.08569  4.41496  4.01325  3.86117  3.46301  3.26874  1.85068  5.19331  3.92289     19 i - - -
          2.68618  4.42225  2.77519  2.73123  3.46354  2.40513  3.72494  3.29354  2.67741  2.69355  4.24690  2.90347  2.73739  3.18146  2.89801  2.37887  2.77519  2.98518  4.58477  3.61503
          0.03413  3.79031  4.51266  0.61958  0.77255  0.48576  0.95510
     20   2.27843  4.19650  3.13862  2.95281  3.99538  2.92807  4.06386  3.50788  3.02088  3.23537  4.17001  3.18940  3.66057  3.37723  3.30794  1.22218  2.75281  3.06115  5.37502  4.07899     20 s - - -
          2.68618  4.42225  2.77519  2.73123  3.46354  2.40513  3.72494  3.29354  2.67741  2.69355  4.24690  2.90347  2.73739  3.18146  2.89801  2.37887  2.77519  2.98518  4.58477  3.61503
          0.03413  3.79031  4.51266  0.61958  0.77255  0.48576  0.95510
     21   2.56900  4.35001  3.22566  3.11594  4.25491  0.86803  4.23919  3.83640  3.28573  3.50050  4.47735  3.39053  3.73849  3.61681  3.52878  2.73897  3.04395  3.38084  5.36973  4.35480     21 g - - -
          2.68618  4.42225  2.77519  2.73123  3.46354  2.40513  3.72494  3.29354  2.67741  2.69355  4.24690  2.90347  2.73739  3.18146  2.89801  2.37887  2.77519  2.98518  4.58477  3.61503
          0.03413  3.79031  4.51266  0.61958  0.77255  0.48576  0.95510
     22   2.96719  4.41178  4.21419  3.82875  3.32118  3.97377  4.57362  1.18616  3.65507  1.92685  3.27216  4.08569  4.41496  4.01325  3.86117  3.46301  3.26874  1.85068  5.19331  3.92289     22 i - - -
          2.68618  4.42225  2.77519  2.73123  3.46354  2.40513  3.72494  3.29354  2.67741  2.69355  4.24690  2.90347  2.73739  3.18146  2.89801  2.37887  2.77519  2.98518  4.58477  3.61503
          0.03413  3.79031  4.51266  0.61958  0.77255  0.48576  0.95510
     23   1.13921  4.15499  3.38209  3.17212  3.97315  2.98118  4.20347  3.08672  3.18629  2.97176  4.01471  3.34159  3.71286  3.53562  3.44111  2.50703  2.77880  2.75557  5.40869  4.20023     23 a - - -
          2.68618  4.42225  2.77519  2.73123  3.46354  2.40513  3.72494  3.29354  2.67741  2.69355  4.24690  2.90347  2.73739  3.18146  2.89801  2.37887  2.77519  2.98518  4.58477  3.61503
          0.03413  3.79031  4.51266  0.61958  0.77255  0.48576  0.95510
     24   2.88568  4.97363  2.46013  1.14857  4.31023  3.22391  3.80664  3.74784  2.67705  3.37936  4.35944  2.89311  3.82532  3.02561  3.07547  2.87805  3.19012  3.44112  5.49758  4.22242     24 e - - -
          2.68618  4.42225  2.77519  2.73123  3.46354  2.40513  3.72494  3.29354  2.67741  2.69355  4.24690  2.90347  2.73739  3.18146  2.89801  2.37887  2.77519  2.98518  4.58477  3.61503
          0.03413  3.79031  4.51266  0.61958  0.77255  0.48576  0.95510
     25   3.06499  4.55292  4.05625  3.69808  3.10822  3.87549  4.37965  2.31070  3.46653  0.98368  3.16114  3.98122  4.32660  3.85467  3.65512  3.44008  3.36392  2.32622  4.95535  3.65896     25 l - - -
          2.68618  4.42225  2.77519  2.73123  3.46354  2.40513  3.72494  3.29354  2.67741  2.69355  4.24690  2.90347  2.73739  3.18146  2.89801  2.37887  2.77519  2.98518  4.58477  3.61503
          0.03413  3.79031  4.51266  0.61958  0.77255  0.48576  0.95510
     26   1.13921  4.15499  3.38209  3.17212  3.97315  2.98118  4.20347  3.08672  3.18629  2.97176  4.01471  3.34159  3.71286  3.53562  3.44111  2.50703  2.77880  2.75557  5.40869  4.20023     26 a - - -
          2.68618  4.42225  2.77519  2.73123  3.46354  2.40513  3.72494  3.29354  2.67741  2.69355  4.24690  2.90347  2.73739  3.18146  2.89801  2.37887  2.77519  2.98518  4.58477  3.61503
          0.03413  3.79031  4.51266  0.61958  0.77255  0.48576  0.95510
     27   2.56900  4.35001  3.22566  3.11594  4.25491  0.86803  4.23919  3.83640  3.28573  3.50050  4.47735  3.39053  3.73849  3.61681  3.52878  2.73897  3.04395  3.38084  5.36973  4.35480     27 g - - -
          2.68618  4.42225  2.77519  2.73123  3.46354  2.40513  3.72494  3.29354  2.67741  2.69355  4.24690  2.90347  2.73739  3.18146  2.89801  2.37887  2.77519  2.98518  4.58477  3.61503
          0.03413  3.79031  4.51266  0.61958  0.77255  0.48576  0.95510
     28   2.74366  4.31136  4.00946  3.67231  3.49244  3.63630  4.48895  2.06258  3.53870  2.19551  3.47249  3.87464  4.20300  3.90547  3.75867  3.13646  3.10826  1.13581  5.26217  3.98762     28 v - - -
          2.68618  4.42225  2.77519  2.73123  3.46354  2.40513  3.72494  3.29354  2.67741  2.69355  4.24690  2.90347  2.73739  3.18146  2.89801  2.37887  2.77519  2.98518  4.58477  3.61503
          0.03413  3.79031  4.51266  0.61958  0.77255  0.48576  0.95510
     29   2.27843  4.19650  3.13862  2.95281  3.99538  2.92807  4.06386  3.50788  3.02088  3.23537  4.17001  3.18940  3.66057  3.37723  3.30794  1.22218  2.75281  3.06115  5.37502  4.07899     29 s - - -
          2.68618  4.42225  2.77519  2.73123  3.46354  2.40513  3.72494  3.29354  2.67741  2.69355  4.24690  2.90347  2.73739  3.18146  2.89801  2.37887  2.77519  2.98518  4.58477  3.61503
          0.03413  3.79031  4.51266  0.61958  0.77255  0.48576  0.95510
     30   2.89996  4.85593  3.07027  2.71008  4.22349  3.39591  3.71939  3.64811  1.15703  3.23238  4.20042  3.13740  3.90388  2.91717  2.42428  2.94863  3.16052  3.36129  5.31375  4.11544     30 k - - -
          2.68618  4.42225  2.77519  2.73123  3.46354  2.40513  3.72494  3.29354  2.67741  2.69355  4.24690  2.90347  2.73739  3.18146  2.89801  2.37887  2.77519  2.98518  4.58477  3.61503
          0.03413  3.79031  4.51266  0.61958  0.77255  0.48576  0.95510
     31   2.27843  4.19650  3.13862  2.95281  3.99538  2.92807  4.06386  3.50788  3.02088  3.23537  4.17001  3.18940  3.66057  3.37723  3.30794  1.22218  2.75281  3.06115  5.37502  4.07899     31 s - - -
          2.68618  4.42225  2.77519  2.73123  3.46354  2.40513  3.72494  3.29354  2.67741  2.69355  4.24690  2.90347  2.73739  3.18146  2.89801  2.37887  2.77519  2.98518  4.58477  3.61503
          0.03413  3.79031  4.51266  0.61958  0.77255  0.48576  0.95510
     32   2.37253  4.21665  3.35891  3.10979  3.89986  3.05793  4.13288  3.01714  3.05109  2.88342  3.94119  3.33087  3.75604  3.45066  3.31239  2.57313  1.31946  2.72096  5.34509  4.11716     32 t - - -
          2.68618  4.42225  2.77519  2.73123  3.46354  2.40513  3.72494  3.29354  2.67741  2.69355  4.24690  2.90347  2.73739  3.18146  2.89801  2.37887  2.77519  2.98518  4.58477  3.61503
          0.03413  3.79031  4.51266  0.61958  0.77255  0.48576  0.95510
     33   1.13921  4.15499  3.38209  3.17212  3.97315  2.98118  4.20347  3.08672  3.18629  2.97176  4.01471  3.34159  3.71286  3.53562  3.44111  2.50703  2.77880  2.75557  5.40869  4.20023     33 a - - -
          2.68618  4.42225  2.77519  2.73123  3.46354  2.40513  3.72494  3.29354  2.67741  2.69355  4.24690  2.90347  2.73739  3.18146  2.89801  2.37887  2.77519  2.98518  4.58477  3.61503
          0.03413  3.79031  4.51266  0.61958  0.77255  0.48576  0.95510
     34   2.27843  4.19650  3.13862  2.95281  3.99538  2.92807  4.06386  3.50788  3.02088  3.23537  4.17001  3.18940  3.66057  3.37723  3.30794  1.22218  2.75281  3.06115  5.37502  4.07899     34 s - - -
          2.68618  4.42225  2.77519  2.73123  3.46354  2.40513  3.72494  3.29354  2.67741  2.69355  4.24690  2.90347  2.73739  3.18146  2.89801  2.37887  2.77519  2.98518  4.58477  3.61503
          0.03413  3.79031  4.51266  0.61958  0.77255  0.48576  0.95510
     35   2.81998  4.79889  2.85340  2.60938  3.95578  3.31407  3.76609  3.57614  2.43658  3.08648  4.11916  3.06743  3.86795  1.38807  2.72135  2.87239  3.11820  3.31172  5.24374  3.93271     35 q - - -
          2.68618  4.42225  2.77519  2.73123  3.46354  2.40513  3.72494  3.29354  2.67741  2.69355  4.24690  2.90347  2.73739  3.18146  2.89801  2.37887  2.77519  2.98518  4.58477  3.61503
          0.03413  3.79031  4.51266  0.61958  0.77255  0.48576  0.95510
     36   2.74366  4.31136  4.00946  3.67231  3.49244  3.63630  4.48895  2.06258  3.53870  2.19551  3.47249  3.87464  4.20300  3.90547  3.75867  3.13646  3.10826  1.13581  5.26217  3.98762     36 v - - -
          2.68618  4.42225  2.77519  2.73123  3.46354  2.40513  3.72494  3.29354  2.67741  2.69355  4.24690  2.90347  2.73739  3.18146  2.89801  2.37887  2.77519  2.98518  4.58477  3.61503
          0.03413  3.79031  4.51266  0.61958  0.77255  0.48576  0.95510
     37   3.06499  4.55292  4.05625  3.69808  3.10822  3.87549  4.37965  2.31070  3.46653  0.98368  3.16114  3.98122  4.32660  3.85467  3.65512  3.44008  3.36392  2.32622  4.95535  3.65896     37 l - - -
          2.68618  4.42225  2.77519  2.73123  3.46354  2.40513  3.72494  3.29354  2.67741  2.69355  4.24690  2.90347  2.73739  3.18146  2.89801  2.37887  2.77519  2.98518  4.58477  3.61503
          0.03413  3.79031  4.51266  0.61958  0.77255  0.48576  0.95510
     38   2.65880  4.64894  2.66979  2.54810  3.99987  3.13150  3.86086  3.69464  2.75885  3.35163  4.30910  1.31252  3.78039  3.13534  3.10908  2.73035  3.03910  3.32520  5.31562  3.95554     38 n - - -
          2.68618  4.42225  2.77519  2.73123  3.46354  2.40513  3.72494  3.29354  2.67741  2.69355  4.24690  2.90347  2.73739  3.18146  2.89801  2.37887  2.77519  2.98518  4.58477  3.61503
          0.03413  3.79031  4.51266  0.61958  0.77255  0.48576  0.95510
     39   2.56900  4.35001  3.22566  3.11594  4.25491  0.86803  4.23919  3.83640  3.28573  3.50050  4.47735  3.39053  3.73849  3.61681  3.52878  2.73897  3.04395  3.38084  5.36973  4.35480     39 g - - -
          2.68618  4.42225  2.77519  2.73123  3.46354  2.40513  3.72494  3.29354  2.67741  2.69355  4.24690  2.90347  2.73739  3.18146  2.89801  2.37887  2.77519  2.98518  4.58477  3.61503
          0.03413  3.79031  4.51266  0.61958  0.77255  0.48576  0.95510
     40   2.91178  4.74023  3.05188  2.80569  3.23193  3.38215  1.32847  3.60165  2.65125  3.10516  4.14342  3.21750  3.93132  3.17149  2.92083  2.98385  3.21325  3.33856  4.69776  3.18557     40 h - - -
          2.68618  4.42225  2.77519  2.73123  3.46354  2.40513  3.72494  3.29354  2.67741  2.69355  4.24690  2.90347  2.73739  3.18146  2.89801  2.37887  2.77519  2.98518  4.58477  3.61503
          0.03413  3.79031  4.51266  0.61958  0.77255  0.48576  0.95510
     41   2.27843  4.19650  3.13862  2.95281  3.99538  2.92807  4.06386  3.50788  3.02088  3.23537  4.17001  3.18940  3.66057  3.37723  3.30794  1.22218  2.75281  3.06115  5.37502  4.07899     41 s - - -
          2.68618  4.42225  2.77519  2.73123  3.46354  2.40513  3.72494  3.29354  2.67741  2.69355  4.24690  2.90347  2.73739  3.18146  2.89801  2.37887  2.77519  2.98518  4.58477  3.61503
          0.03413  3.79031  4.51266  0.61958  0.77255  0.48576  0.95510
     42   2.89996  4.85593  3.07027  2.71008  4.22349  3.39591  3.71939  3.64811  1.15703  3.23238  4.20042  3.13740  3.90388  2.91717  2.42428  2.94863  3.16052  3.36129  5.31375  4.11544     42 k - - -
          2.68618  4.42225  2.77519  2.73123  3.46354  2.40513  3.72494  3.29354  2.67741  2.69355  4.24690  2.90347  2.73739  3.18146  2.89801  2.37887  2.77519  2.98518  4.58477  3.61503
          0.03413  3.79031  4.51266  0.61958  0.77255  0.48576  0.95510
     43   2.89996  4.85593  3.07027  2.71008  4.22349  3.39591  3.71939  3.64811  1.15703  3.23238  4.20042  3.13740  3.90388  2.91717  2.42428  2.94863  3.16052  3.36129  5.31375  4.11544     43 k - - -
          2.68618  4.42225  2.77519  2.73123  3.46354  2.40513  3.72494  3.29354  2.67741  2.69355  4.24690  2.90347  2.73739  3.18146  2.89801  2.37887  2.77519  2.98518  4.58477  3.61503
          0.03413  3.79031  4.51266  0.61958  0.77255  0.48576  0.95510
     44   3.15688  4.58374  4.12510  3.82588  1.15666  3.86210  3.84636  2.69288  3.73540  2.08313  3.43676  3.92776  4.32413  3.92674  3.87541  3.42982  3.45880  2.67712  4.12350  2.50233     44 f - - -
          2.68618  4.42225  2.77519  2.73123  3.46354  2.40513  3.72494  3.29354  2.67741  2.69355  4.24690  2.90347  2.73739  3.18146  2.89801  2.37887  2.77519  2.98518  4.58477  3.61503
          0.03413  3.79031  4.51266  0.61958  0.77255  0.48576  0.95510
     45   2.91647  4.75709  3.39912  2.93046  4.09086  3.41736  3.77146  3.62870  2.21423  3.15980  4.16429  3.29541  3.92589  2.99778  1.11204  3.00587  3.18933  3.35674  5.20857  4.03823     45 r - - -
          2.68618  4.42225  2.77519  2.73123  3.46354  2.40513  3.72494  3.29354  2.67741  2.69355  4.24690  2.90347  2.73739  3.18146  2.89801  2.37887  2.77519  2.98518  4.58477  3.61503
          0.03413  3.79031  4.51266  0.61958  0.77255  0.48576  0.95510
     46   2.96719  4.41178  4.21419  3.82875  3.32118  3.97377  4.57362  1.18616  3.65507  1.92685  3.27216  4.08569  4.41496  4.01325  3.86117  3.46301  3.26874  1.85068  5.19331  3.92289     46 i - - -
          2.68618  4.42225  2.77519  2.73123  3.46354  2.40513  3.72494  3.29354  2.67741  2.69355  4.24690  2.90347  2.73739  3.18146  2.89801  2.37887  2.77519  2.98518  4.58477  3.61503
          0.03413  3.79031  4.51266  0.61958  0.77255  0.48576  0.95510
     47   2.27843  4.19650  3.13862  2.95281  3.99538  2.92807  4.06386  3.50788  3.02088  3.23537  4.17001  3.18940  3.66057  3.37723  3.30794  1.22218  2.75281  3.06115  5.37502  4.07899     47 s - - -
          2.68618  4.42225  2.77519  2.73123  3.46354  2.40513  3.72494  3.29354  2.67741  2.69355  4.24690  2.90347  2.73739  3.18146  2.89801  2.37887  2.77519  2.98518  4.58477  3.61503
          0.03413  3.79031  4.51266  0.61958  0.77255  0.48576  0.95510
     48   2.90481  5.01398  1.04358  2.29163  4.38093  3.15151  3.86441  3.95117  2.93395  3.57530  4.55381  2.84288  3.79880  3.10508  3.43708  2.87812  3.24247  3.59993  5.56538  4.27031     48 d - - -
          2.68618  4.42225  2.77519  2.73123  3.46354  2.40513  3.72494  3.29354  2.67741  2.69355  4.24690  2.90347  2.73739  3.18146  2.89801  2.37887  2.77519  2.98518  4.58477  3.61503
          0.03413  3.79031  4.51266  0.61958  0.77255  0.48576  0.95510
     49   2.61962  4.37961  3.41829  3.00644  3.43391  3.42762  3.95475  2.70211  2.87485  1.69846  3.46947  3.36292  2.57391  3.27961  3.17092  2.83324  2.93448  2.55367  5.01532  3.72807     49 l - - -
          2.68618  4.42225  2.77519  2.73123  3.46354  2.40513  3.72494  3.29354  2.67741  2.69355  4.24690  2.90347  2.73739  3.18146  2.89801  2.37887  2.77519  2.98518  4.58477  3.61503
          0.03413  3.79031  4.51266  0.61958  0.77255  0.48576  0.95510
     50   2.37253  4.21665  3.35891  3.10979  3.89986  3.05793  4.13288  3.01714  3.05109  2.88342  3.94119  3.33087  3.75604  3.45066  3.31239  2.57313  1.31946  2.72096  5.34509  4.11716     50 t - - -
          2.68618  4.42225  2.77519  2.73123  3.46354  2.40513  3.72494  3.29354  2.67741  2.69355  4.24690  2.90347  2.73739  3.18146  2.89801  2.37887  2.77519  2.98518  4.58477  3.61503
          0.03413  3.79031  4.51266  0.61958  0.77255  0.48576  0.95510
     51   2.91647  4.75709  3.39912  2.93046  4.09086  3.41736  3.77146  3.62870  2.21423  3.15980  4.16429  3.29541  3.92589  2.99778  1.11204  3.00587  3.18933  3.35674  5.20857  4.03823     51 r - - -
          2.68618  4.42225  2.77519  2.73123  3.46354  2.40513  3.72494  3.29354  2.67741  2.69355  4.24690  2.90347  2.73739  3.18146  2.89801  2.37887  2.77519  2.98518  4.58477  3.61503
          0.03413  3.79031  4.51266  0.61958  0.77255  0.48576  0.95510
     52   2.90481  5.01398  1.04358  2.29163  4.38093  3.15151  3.86441  3.95117  2.93395  3.57530  4.55381  2.84288  3.79880  3.10508  3.43708  2.87812  3.24247  3.59993  5.56538  4.27031     52 d - - -
          2.68618  4.42225  2.77519  2.73123  3.46354  2.40513  3.72494  3.29354  2.67741  2.69355  4.24690  2.90347  2.73739  3.18146  2.89801  2.37887  2.77519  2.98518  4.58477  3.61503
          0.03413  3.79031  4.51266  0.61958  0.77255  0.48576  0.95510
     53   2.91647  4.75709  3.39912  2.93046  4.09086  3.41736  3.77146  3.62870  2.21423  3.15980  4.16429  3.29541  3.92589  2.99778  1.11204  3.00587  3.18933  3.35674  5.20857  4.03823     53 r - - -
          2.68618  4.42225  2.77519  2.73123  3.46354  2.40513  3.72494  3.29354  2.67741  2.69355  4.24690  2.90347  2.73739  3.18146  2.89801  2.37887  2.77519  2.98518  4.58477  3.61503
          0.03413  3.79031  4.51266  0.61958  0.77255  0.48576  0.95510
     54   2.74366  4.31136  4.00946  3.67231  3.49244  3.63630  4.48895  2.06258  3.53870  2.19551  3.47249  3.87464  4.20300  3.90547  3.75867  3.13646  3.10826  1.13581  5.26217  3.98762     54 v - - -
          2.68618  4.42225  2.77519  2.73123  3.46354  2.40513  3.72494  3.29354  2.67741  2.69355  4.24690  2.90347  2.73739  3.18146  2.89801  2.37887  2.77519  2.98518  4.58477  3.61503
          0.03413  3.79031  4.51266  0.61958  0.77255  0.48576  0.95510
     55   3.06499  4.55292  4.05625  3.69808  3.10822  3.87549  4.37965  2.31070  3.46653  0.98368  3.16114  3.98122  4.32660  3.85467  3.65512  3.44008  3.36392  2.32622  4.95535  3.65896     55 l - - -
          2.68618  4.42225  2.77519  2.73123  3.46354  2.40513  3.72494  3.29354  2.67741  2.69355  4.24690  2.90347  2.73739  3.18146  2.89801  2.37887  2.77519  2.98518  4.58477  3.61503
          0.03413  3.79031  4.51266  0.61958  0.77255  0.48576  0.95510
     56   1.13921  4.15499  3.38209  3.17212  3.97315  2.98118  4.20347  3.08672  3.18629  2.97176  4.01471  3.34159  3.71286  3.53562  3.44111  2.50703  2.77880  2.75557  5.40869  4.20023     56 a - - -
          2.68618  4.42225  2.77519  2.73123  3.46354  2.40513  3.72494  3.29354  2.67741  2.69355  4.24690  2.90347  2.73739  3.18146  2.89801  2.37887  2.77519  2.98518  4.58477  3.61503
          0.03413  3.79031  4.51266  0.61958  0.77255  0.48576  0.95510
     57   2.74366  4.31136  4.00946  3.67231  3.49244  3.63630  4.48895  2.06258  3.53870  2.19551  3.47249  3.87464  4.20300  3.90547  3.75867  3.13646  3.10826  1.13581  5.26217  3.98762     57 v - - -
          2.68618  4.42225  2.77519  2.73123  3.46354  2.40513  3.72494  3.29354  2.67741  2.69355  4.24690  2.90347  2.73739  3.18146  2.89801  2.37887  2.77519  2.98518  4.58477  3.61503
          0.03413  3.79031  4.51266  0.61958  0.77255  0.48576  0.95510
     58   1.13921  4.15499  3.38209  3.17212  3.97315  2.98118  4.20347  3.08672  3.18629  2.97176  4.01471  3.34159  3.71286  3.53562  3.44111  2.50703  2.77880  2.75557  5.40869  4.20023     58 a - - -
          2.68618  4.42225  2.77519  2.73123  3.46354  2.40513  3.72494  3.29354  2.67741  2.69355  4.24690  2.90347  2.73739  3.18146  2.89801  2.37887  2.77519  2.98518  4.58477  3.61503
          0.03413  3.79031  4.51266  0.61958  0.77255  0.48576  0.95510
     59   1.13921  4.15499  3.38209  3.17212  3.97315  2.98118  4.20347  3.08672  3.18629  2.97176  4.01471  3.34159  3.71286  3.53562  3.44111  2.50703  2.77880  2.75557  5.40869  4.20023     59 a - - -
          2.68618  4.42225  2.77519  2.73123  3.46354  2.40513  3.72494  3.29354  2.67741  2.69355  4.24690  2.90347  2.73739  3.18146  2.89801  2.37887  2.77519  2.98518  4.58477  3.61503
          0.03413  3.79031  4.51266  0.61958  0.77255  0.48576  0.95510
     60   2.88568  4.97363  2.46013  1.14857  4.31023  3.22391  3.80664  3.74784  2.67705  3.37936  4.35944  2.89311  3.82532  3.02561  3.07547  2.87805  3.19012  3.44112  5.49758  4.22242     60 e - - -
          2.68618  4.42225  2.77519  2.73123  3.46354  2.40513  3.72494  3.29354  2.67741  2.69355  4.24690  2.90347  2.73739  3.18146  2.89801  2.37887  2.77519  2.98518  4.58477  3.61503
          0.03413  3.79031  4.51266  0.61958  0.77255  0.48576  0.95510
     61   2.91178  4.74023  3.05188  2.80569  3.23193  3.38215  1.32847  3.60165  2.65125  3.10516  4.14342  3.21750  3.93132  3.17149  2.92083  2.98385  3.21325  3.33856  4.69776  3.18557     61 h - - -
          2.68618  4.42225  2.77519  2.73123  3.46354  2.40513  3.72494  3.29354  2.67741  2.69355  4.24690  2.90347  2.73739  3.18146  2.89801  2.37887  2.77519  2.98518  4.58477  3.61503
          0.03413  3.79031  4.51266  0.61958  0.77255  0.48576  0.95510
     62   2.91178  4.74023  3.05188  2.80569  3.23193  3.38215  1.32847  3.60165  2.65125  3.10516  4.14342  3.21750  3.93132  3.17149  2.92083  2.98385  3.21325  3.33856  4.69776  3.18557     62 h - - -
          2.68618  4.42225  2.77519  2.73123  3.46354  2.40513  3.72494  3.29354  2.67741  2.69355  4.24690  2.90347  2.73739  3.18146  2.89801  2.37887  2.77519  2.98518  4.58477  3.61503
          0.03413  3.79031  4.51266  0.61958  0.77255  0.48576  0.95510
     63   3.13254  4.65481  3.71855  3.43452  2.30348  3.73563  3.58677  3.15357  3.29439  2.62824  3.83784  3.62515  4.21245  3.62022  3.49413  3.27673  3.41943  3.02055  3.94339  1.11435     63 y - - -
          2.68618  4.42225  2.77519  2.73123  3.46354  2.40513  3.72494  3.29354  2.67741  2.69355  4.24690  2.90347  2.73739  3.18146  2.89801  2.37887  2.77519  2.98518  4.58477  3.61503
          0.03413  3.79031  4.51266  0.61958  0.77255  0.48576  0.95510
     64   2.81998  4.79889  2.85340  2.60938  3.95578  3.31407  3.76609  3.57614  2.43658  3.08648  4.11916  3.06743  3.86795  1.38807  2.72135  2.87239  3.11820  3.31172  5.24374  3.93271     64 q - - -
          2.68618  4.42225  2.77519  2.73123  3.46354  2.40513  3.72494  3.29354  2.67741  2.69355  4.24690  2.90347  2.73739  3.18146  2.89801  2.37887  2.77519  2.98518  4.58477  3.61503
          0.03413  3.79031  4.51266  0.61958  0.77255  0.48576  0.95510
     65   2.64969  4.41823  3.24841  3.07741  4.07558  3.11050  4.15995  3.60180  3.12801  3.23687  4.28481  3.39129  0.99567  3.51942  3.38105  2.81514  3.08533  3.25638  5.28279  4.19589     65 p - - -
          2.68618  4.42225  2.77519  2.73123  3.46354  2.40513  3.72494  3.29354  2.67741  2.69355  4.24690  2.90347  2.73739  3.18146  2.89801  2.37887  2.77519  2.98518  4.58477  3.61503
          0.03413  3.79031  4.51266  0.61958  0.77255  0.48576  0.95510
     66   2.27843  4.19650  3.13862  2.95281  3.99538  2.92807  4.06386  3.50788  3.02088  3.23537  4.17001  3.18940  3.66057  3.37723  3.30794  1.22218  2.75281  3.06115  5.37502  4.07899     66 s - - -
          2.68618  4.42225  2.77519  2.73123  3.46354  2.40513  3.72494  3.29354  2.67741  2.69355  4.24690  2.90347  2.73739  3.18146  2.89801  2.37887  2.77519  2.98518  4.58477  3.61503
          0.03413  3.79031  4.51266  0.61958  0.77255  0.48576  0.95510
     67   2.96719  4.41178  4.21419  3.82875  3.32118  3.97377  4.57362  1.18616  3.65507  1.92685  3.27216  4.08569  4.41496  4.01325  3.86117  3.46301  3.26874  1.85068  5.19331  3.92289     67 i - - -
          2.68618  4.42225  2.77519  2.73123  3.46354  2.40513  3.72494  3.29354  2.67741  2.69355  4.24690  2.90347  2.73739  3.18146  2.89801  2.37887  2.77519  2.98518  4.58477  3.61503
          0.03413  3.79031  4.51266  0.61958  0.77255  0.48576  0.95510
     68   2.91178  4.74023  3.05188  2.80569  3.23193  3.38215  1.32847  3.60165  2.65125  3.10516  4.14342  3.21750  3.93132  3.17149  2.92083  2.98385  3.21325  3.33856  4.69776  3.18557     68 h - - -
          2.68618  4.42225  2.77519  2.73123  3.46354  2.40513  3.72494  3.29354  2.67741  2.69355  4.24690  2.90347  2.73739  3.18146  2.89801  2.37887  2.77519  2.98518  4.58477  3.61503
          0.03413  3.79031  4.51266  0.61958  0.77255  0.48576  0.95510
     69   1.13921  4.15499  3.38209  3.17212  3.97315  2.98118  4.20347  3.08672  3.18629  2.97176  4.01471  3.34159  3.71286  3.53562  3.44111  2.50703  2.77880  2.75557  5.40869  4.20023     69 a - - -
          2.68618  4.42225  2.77519  2.73123  3.46354  2.40513  3.72494  3.29354  2.67741  2.69355  4.24690  2.90347  2.73739  3.18146  2.89801  2.37887  2.77519  2.98518  4.58477  3.61503
          0.03413  3.79031  4.51266  0.61958  0.77255  0.48576  0.95510
     70   2.91647  4.75709  3.39912  2.93046  4.09086  3.41736  3.77146  3.62870  2.21423  3.15980  4.16429  3.29541  3.92589  2.99778  1.11204  3.00587  3.18933  3.35674  5.20857  4.03823     70 r - - -
          2.68618  4.42225  2.77519  2.73123  3.46354  2.40513  3.72494  3.29354  2.67741  2.69355  4.24690  2.90347  2.73739  3.18146  2.89801  2.37887  2.77519  2.98518  4.58477  3.61503
          0.03413  3.79031  4.51266  0.61958  0.77255  0.48576  0.95510
     71   2.27843  4.19650  3.13862  2.95281  3.99538  2.92807  4.06386  3.50788  3.02088  3.23537  4.17001  3.18940  3.66057  3.37723  3.30794  1.22218  2.75281  3.06115  5.37502  4.07899     71 s - - -
          2.68618  4.42225  2.77519  2.73123  3.46354  2.40513  3.72494  3.29354  2.67741  2.69355  4.24690  2.90347  2.73739  3.18146  2.89801  2.37887  2.77519  2.98518  4.58477  3.61503
          0.03413  3.79031  4.51266  0.61958  0.77255  0.48576  0.95510
     72   3.06499  4.55292  4.05625  3.69808  3.10822  3.87549  4.37965  2.31070  3.46653  0.98368  3.16114  3.98122  4.32660  3.85467  3.65512  3.44008  3.36392  2.32622  4.95535  3.65896     72 l - - -
          2.68618  4.42225  2.77519  2.73123  3.46354  2.40513  3.72494  3.29354  2.67741  2.69355  4.24690  2.90347  2.73739  3.18146  2.89801  2.37887  2.77519  2.98518  4.58477  3.61503
          0.03413  3.79031  4.51266  0.61958  0.77255  0.48576  0.95510
     73   2.65880  4.64894  2.66979  2.54810  3.99987  3.13150  3.86086  3.69464  2.75885  3.35163  4.30910  1.31252  3.78039  3.13534  3.10908  2.73035  3.03910  3.32520  5.31562  3.95554     73 n - - -
          2.68618  4.42225  2.77519  2.73123  3.46354  2.40513  3.72494  3.29354  2.67741  2.69355  4.24690  2.90347  2.73739  3.18146  2.89801  2.37887  2.77519  2.98518  4.58477  3.61503
          0.03413  3.79031  4.51266  0.61958  0.77255  0.48576  0.95510
     74   2.74366  4.31136  4.00946  3.67231  3.49244  3.63630  4.48895  2.06258  3.53870  2.19551  3.47249  3.87464  4.20300  3.90547  3.75867  3.13646  3.10826  1.13581  5.26217  3.98762     74 v - - -
          2.68618  4.42225  2.77519  2.73123  3.46354  2.40513  3.72494  3.29354  2.67741  2.69355  4.24690  2.90347  2.73739  3.18146  2.89801  2.37887  2.77519  2.98518  4.58477  3.61503
          0.03413  3.79031  4.51266  0.61958  0.77255  0.48576  0.95510
     75   2.37253  4.21665  3.35891  3.10979  3.89986  3.05793  4.13288  3.01714  3.05109  2.88342  3.94119  3.33087  3.75604  3.45066  3.31239  2.57313  1.31946  2.72096  5.34509  4.11716     75 t - - -
          2.68618  4.42225  2.77519  2.73123  3.46354  2.40513  3.72494  3.29354  2.67741  2.69355  4.24690  2.90347  2.73739  3.18146  2.89801  2.37887  2.77519  2.98518  4.58477  3.61503
          0.03413  3.79031  4.51266  0.61958  0.77255  0.48576  0.95510
     76   2.91647  4.75709  3.39912  2.93046  4.09086  3.41736  3.77146  3.62870  2.21423  3.15980  4.16429  3.29541  3.92589  2.99778  1.11204  3.00587  3.18933  3.35674  5.20857  4.03823     76 r - - -
          2.68618  4.42225  2.77519  2.73123  3.46354  2.40513  3.72494  3.29354  2.67741  2.69355  4.24690  2.90347  2.73739  3.18146  2.89801  2.37887  2.77519  2.98518  4.58477  3.61503
          0.03413  3.79031  4.51266  0.61958  0.77255  0.48576  0.95510
     77   2.27843  4.19650  3.13862  2.95281  3.99538  2.92807  4.06386  3.50788  3.02088  3.23537  4.17001  3.18940  3.66057  3.37723  3.30794  1.22218  2.75281  3.06115  5.37502  4.07899     77 s - - -
          2.68618  4.42225  2.77519  2.73123  3.46354  2.40513  3.72494  3.29354  2.67741  2.69355  4.24690  2.90347  2.73739  3.18146  2.89801  2.37887  2.77519  2.98518  4.58477  3.61503
          0.03413  3.79031  4.51266  0.61958  0.77255  0.48576  0.95510
     78   3.15688  4.58374  4.12510  3.82588  1.15666  3.86210  3.84636  2.69288  3.73540  2.08313  3.43676  3.92776  4.32413  3.92674  3.87541  3.42982  3.45880  2.67712  4.12350  2.50233     78 f - - -
          2.68618  4.42225  2.77519  2.73123  3.46354  2.40513  3.72494  3.29354  2.67741  2.69355  4.24690  2.90347  2.73739  3.18146  2.89801  2.37887  2.77519  2.98518  4.58477  3.61503
          0.03413  3.79031  4.51266  0.61958  0.77255  0.48576  0.95510
     79   2.37253  4.21665  3.35891  3.10979  3.89986  3.05793  4.13288  3.01714  3.05109  2.88342  3.94119  3.33087  3.75604  3.45066  3.31239  2.57313  1.31946  2.72096  5.34509  4.11716     79 t - - -
          2.68618  4.42225  2.77519  2.73123  3.46354  2.40513  3.72494  3.29354  2.67741  2.69355  4.24690  2.90347  2.73739  3.18146  2.89801  2.37887  2.77519  2.98518  4.58477  3.61503
          0.03413  3.79031  4.51266  0.61958  0.77255  0.48576  0.95510
     80   3.06499  4.55292  4.05625  3.69808  3.10822  3.87549  4.37965  2.31070  3.46653  0.98368  3.16114  3.98122  4.32660  3.85467  3.65512  3.44008  3.36392  2.32622  4.95535  3.65896     80 l - - -
          2.68618  4.42225  2.77519  2.73123  3.46354  2.40513  3.72494  3.29354  2.67741  2.69355  4.24690  2.90347  2.73739  3.18146  2.89801  2.37887  2.77519  2.98518  4.58477  3.61503
          0.03413  3.79031  4.51266  0.61958  0.77255  0.48576  0.95510
     81   2.56900  4.35001  3.22566  3.11594  4.25491  0.86803  4.23919  3.83640  3.28573  3.50050  4.47735  3.39053  3.73849  3.61681  3.52878  2.73897  3.04395  3.38084  5.36973  4.35480     81 g - - -
          2.68618  4.42225  2.77519  2.73123  3.46354  2.40513  3.72494  3.29354  2.67741  2.69355  4.24690  2.90347  2.73739  3.18146  2.89801  2.37887  2.77519  2.98518  4.58477  3.61503
          0.03413  3.79031  4.51266  0.61958  0.77255  0.48576  0.95510
     82   3.06499  4.55292  4.05625  3.69808  3.10822  3.87549  4.37965  2.31070  3.46653  0.98368  3.16114  3.98122  4.32660  3.85467  3.65512  3.44008  3.36392  2.32622  4.95535  3.65896     82 l - - -
          2.68618  4.42225  2.77519  2.73123  3.46354  2.40513  3.72494  3.29354  2.67741  2.69355  4.24690  2.90347  2.73739  3.18146  2.89801  2.37887  2.77519  2.98518  4.58477  3.61503
          0.03413  3.79031  4.51266  0.61958  0.77255  0.48576  0.95510
     83   2.74366  4.31136  4.00946  3.67231  3.49244  3.63630  4.48895  2.06258  3.53870  2.19551  3.47249  3.87464  4.20300  3.90547  3.75867  3.13646  3.10826  1.13581  5.26217  3.98762     83 v - - -
          2.68618  4.42225  2.77519  2.73123  3.46354  2.40513  3.72494  3.29354  2.67741  2.69355  4.24690  2.90347  2.73739  3.18146  2.89801  2.37887  2.77519  2.98518  4.58477  3.61503
          0.03413  3.79031  4.51266  0.61958  0.77255  0.48576  0.95510
     84   2.74366  4.31136  4.00946  3.67231  3.49244  3.63630  4.48895  2.06258  3.53870  2.19551  3.47249  3.87464  4.20300  3.90547  3.75867  3.13646  3.10826  1.13581  5.26217  3.98762     84 v - - -
          2.68618  4.42225  2.77519  2.73123  3.46354  2.40513  3.72494  3.29354  2.67741  2.69355  4.24690  2.90347  2.73739  3.18146  2.89801  2.37887  2.77519  2.98518  4.58477  3.61503
          0.03413  3.79031  4.51266  0.61958  0.77255  0.48576  0.95510
     85   2.64969  4.41823  3.24841  3.07741  4.07558  3.11050  4.15995  3.60180  3.12801  3.23687  4.28481  3.39129  0.99567  3.51942  3.38105  2.81514  3.08533  3.25638  5.28279  4.19589     85 p - - -
          2.68618  4.42225  2.77519  2.73123  3.46354  2.40513  3.72494  3.29354  2.67741  2.69355  4.24690  2.90347  2.73739  3.18146  2.89801  2.37887  2.77519  2.98518  4.58477  3.61503
          0.03413  3.79031  4.51266  0.61958  0.77255  0.48576  0.95510
     86   2.88568  4.97363  2.46013  1.14857  4.31023  3.22391  3.80664  3.74784  2.67705  3.37936  4.35944  2.89311  3.82532  3.02561  3.07547  2.87805  3.19012  3.44112  5.49758  4.22242     86 e - - -
          2.68618  4.42225  2.77519  2.73123  3.46354  2.40513  3.72494  3.29354  2.67741  2.69355  4.24690  2.90347  2.73739  3.18146  2.89801  2.37887  2.77519  2.98518  4.58477  3.61503
          0.03413  3.79031  4.51266  0.61958  0.77255  0.48576  0.95510
     87   2.90739  4.47013  3.96211  3.55124  3.17646  3.77266  4.30552  2.34405  3.32305  1.78541  1.54528  3.83830  4.23451  3.71145  3.53765  3.24703  3.21198  2.34011  5.00517  3.75855     87 m - - -
          2.68618  4.42225  2.77519  2.73123  3.46354  2.40513  3.72494  3.29354  2.67741  2.69355  4.24690  2.90347  2.73739  3.18146  2.89801  2.37887  2.77519  2.98518  4.58477  3.61503
          0.03413  3.79031  4.51266  0.61958  0.77255  0.48576  0.95510
     88   2.37253  4.21665  3.35891  3.10979  3.89986  3.05793  4.13288  3.01714  3.05109  2.88342  3.94119  3.33087  3.75604  3.45066  3.31239  2.57313  1.31946  2.72096  5.34509  4.11716     88 t - - -
          2.68618  4.42225  2.77519  2.73123  3.46354  2.40513  3.72494  3.29354  2.67741  2.69355  4.24690  2.90347  2.73739  3.18146  2.89801  2.37887  2.77519  2.98518  4.58477  3.61503
          0.03413  3.79031  4.51266  0.61958  0.77255  0.48576  0.95510
     89   2.65880  4.64894  2.66979  2.54810  3.99987  3.13150  3.86086  3.69464  2.75885  3.35163  4.30910  1.31252  3.78039  3.13534  3.10908  2.73035  3.03910  3.32520  5.31562  3.95554     89 n - - -
          2.68618  4.42225  2.77519  2.73123  3.46354  2.40513  3.72494  3.29354  2.67741  2.69355  4.24690  2.90347  2.73739  3.18146  2.89801  2.37887  2.77519  2.98518  4.58477  3.61503
          0.03413  3.79031  4.51266  0.61958  0.77255  0.48576  0.95510
     90   3.13254  4.65481  3.71855  3.43452  2.30348  3.73563  3.58677  3.15357  3.29439  2.62824  3.83784  3.62515  4.21245  3.62022  3.49413  3.27673  3.41943  3.02055  3.94339  1.11435     90 y - - -
          2.68618  4.42225  2.77519  2.73123  3.46354  2.40513  3.72494  3.29354  2.67741  2.69355  4.24690  2.90347  2.73739  3.18146  2.89801  2.37887  2.77519  2.98518  4.58477  3.61503
          0.03413  3.79031  4.51266  0.61958  0.77255  0.48576  0.95510
     91   2.56900  4.35001  3.22566  3.11594  4.25491  0.86803  4.23919  3.83640  3.28573  3.50050  4.47735  3.39053  3.73849  3.61681  3.52878  2.73897  3.04395  3.38084  5.36973  4.35480     91 g - - -
          2.68618  4.42225  2.77519  2.73123  3.46354  2.40513  3.72494  3.29354  2.67741  2.69355  4.24690  2.90347  2.73739  3.18146  2.89801  2.37887  2.77519  2.98518  4.58477  3.61503
          0.03413  3.79031  4.51266  0.61958  0.77255  0.48576  0.95510
     92   3.15688  4.58374  4.12510  3.82588  1.15666  3.86210  3.84636  2.69288  3.73540  2.08313  3.43676  3.92776  4.32413  3.92674  3.87541  3.42982  3.45880  2.67712  4.12350  2.50233     92 f - - -
          2.68618  4.42225  2.77519  2.73123  3.46354  2.40513  3.72494  3.29354  2.67741  2.69355  4.24690  2.90347  2.73739  3.18146  2.89801  2.37887  2.77519  2.98518  4.58477  3.61503
          0.03413  3.79031  4.51266  0.61958  0.77255  0.48576  0.95510
     93   1.13921  4.15499  3.38209  3.17212  3.97315  2.98118  4.20347  3.08672  3.18629  2.97176  4.01471  3.34159  3.71286  3.53562  3.44111  2.50703  2.77880  2.75557  5.40869  4.20023     93 a - - -
          2.68618  4.42225  2.77519  2.73123  3.46354  2.40513  3.72494  3.29354  2.67741  2.69355  4.24690  2.90347  2.73739  3.18146  2.89801  2.37887  2.77519  2.98518  4.58477  3.61503
          0.03413  3.79031  4.51266  0.61958  0.77255  0.48576  0.95510
     94   1.94760  4.17034  3.75377  3.36605  3.66370  3.32683  4.27499  2.28846  3.28343  2.44882  3.57543  3.56166  3.94921  3.61747  3.55302  2.75194  2.84959  1.56881  5.30112  4.06845     94 v - - -
          2.68618  4.42225  2.77519  2.73123  3.46354  2.40513  3.72494  3.29354  2.67741  2.69355  4.24690  2.90347  2.73739  3.18146  2.89801  2.37887  2.77519  2.98518  4.58477  3.61503
          0.03413  3.79031  4.51266  0.61958  0.77255  0.48576  0.95510
     95   2.49977  1.12381  3.99662  3.71922  3.73155  3.13811  4.38463  2.86361  3.54623  2.78188  3.90143  3.72816  3.83854  3.89599  3.68446  2.77089  2.95995  2.61330  5.16285  4.01922     95 c - - -
          2.68618  4.42225  2.77519  2.73123  3.46354  2.40513  3.72494  3.29354  2.67741  2.69355  4.24690  2.90347  2.73739  3.18146  2.89801  2.37887  2.77519  2.98518  4.58477  3.61503
          0.03413  3.79031  4.51266  0.61958  0.77255  0.48576  0.95510
     96   2.27843  4.19650  3.13862  2.95281  3.99538  2.92807  4.06386  3.50788  3.02088  3.23537  4.17001  3.18940  3.66057  3.37723  3.30794  1.22218  2.75281  3.06115  5.37502  4.07899     96 s - - -
          2.68618  4.42225  2.77519  2.73123  3.46354  2.40513  3.72494  3.29354  2.67741  2.69355  4.24690  2.90347  2.73739  3.18146  2.89801  2.37887  2.77519  2.98518  4.58477  3.61503
          0.03413  3.79031  4.51266  0.61958  0.77255  0.48576  0.95510
     97   2.65880  4.64894  2.66979  2.54810  3.99987  3.13150  3.86086  3.69464  2.75885  3.35163  4.30910  1.31252  3.78039  3.13534  3.10908  2.73035  3.03910  3.32520  5.31562  3.95554     97 n - - -
          2.68618  4.42225  2.77519  2.73123  3.46354  2.40513  3.72494  3.29354  2.67741  2.69355  4.24690  2.90347  2.73739  3.18146  2.89801  2.37887  2.77519  2.98518  4.58477  3.61503
          0.03413  3.79031  4.51266  0.61958  0.77255  0.48576  0.95510
     98   2.88568  4.97363  2.46013  1.14857  4.31023  3.22391  3.80664  3.74784  2.67705  3.37936  4.35944  2.89311  3.82532  3.02561  3.07547  2.87805  3.19012  3.44112  5.49758  4.22242     98 e - - -
          2.68618  4.42225  2.77519  2.73123  3.46354  2.40513  3.72494  3.29354  2.67741  2.69355  4.24690  2.90347  2.73739  3.18146  2.89801  2.37887  2.77519  2.98518  4.58477  3.61503
          0.03413  3.79031  4.51266  0.61958  0.77255  0.48576  0.95510
     99   3.06499  4.55292  4.05625  3.69808  3.10822  3.87549  4.37965  2.31070  3.46653  0.98368  3.16114  3.98122  4.32660  3.85467  3.65512  3.44008  3.36392  2.32622  4.95535  3.65896     99 l - - -
          2.68618  4.42225  2.77519  2.73123  3.46354  2.40513  3.72494  3.29354  2.67741  2.69355  4.24690  2.90347  2.73739  3.18146  2.89801  2.37887  2.77519  2.98518  4.58477  3.61503
          0.03413  3.79031  4.51266  0.61958  0.77255  0.48576  0.95510
    100   2.88568  4.97363  2.46013  1.14857  4.31023  3.22391  3.80664  3.74784  2.67705  3.37936  4.35944  2.89311  3.82532  3.02561  3.07547  2.87805  3.19012  3.44112  5.49758  4.22242    100 e - - -
          2.68618  4.42225  2.77519  2.73123  3.46354  2.40513  3.72494  3.29354  2.67741  2.69355  4.24690  2.90347  2.73739  3.18146  2.89801  2.37887  2.77519  2.98518  4.58477  3.61503
          0.03413  3.79031  4.51266  0.61958  0.77255  0.48576  0.95510
    101   2.37253  4.21665  3.35891  3.10979  3.89986  3.05793  4.13288  3.01714  3.05109  2.88342  3.94119  3.33087  3.75604  3.45066  3.31239  2.57313  1.31946  2.72096  5.34509  4.11716    101 t - - -
          2.68618  4.42225  2.77519  2.73123  3.46354  2.40513  3.72494  3.29354  2.67741  2.69355  4.24690  2.90347  2.73739  3.18146  2.89801  2.37887  2.77519  2.98518  4.58477  3.61503
          0.03413  3.79031  4.51266  0.61958  0.77255  0.48576  0.95510
    102   3.06499  4.55292  4.05625  3.69808  3.10822  3.87549  4.37965  2.31070  3.46653  0.98368  3.16114  3.98122  4.32660  3.85467  3.65512  3.44008  3.36392  2.32622  4.95535  3.65896    102 l - - -
          2.68618  4.42225  2.77519  2.73123  3.46354  2.40513  3.72494  3.29354  2.67741  2.69355  4.24690  2.90347  2.73739  3.18146  2.89801  2.37887  2.77519  2.98518  4.58477  3.61503
          0.03413  3.79031  4.51266  0.61958  0.77255  0.48576  0.95510
    103   2.49977  1.12381  3.99662  3.71922  3.73155  3.13811  4.38463  2.86361  3.54623  2.78188  3.90143  3.72816  3.83854  3.89599  3.68446  2.77089  2.95995  2.61330  5.16285  4.01922    103 c - - -
          2.68618  4.42225  2.77519  2.73123  3.46354  2.40513  3.72494  3.29354  2.67741  2.69355  4.24690  2.90347  2.73739  3.18146  2.89801  2.37887  2.77519  2.98518  4.58477  3.61503
          0.03413  3.79031  4.51266  0.61958  0.77255  0.48576  0.95510
    104   2.91647  4.75709  3.39912  2.93046  4.09086  3.41736  3.77146  3.62870  2.21423  3.15980  4.16429  3.29541  3.92589  2.99778  1.11204  3.00587  3.18933  3.35674  5.20857  4.03823    104 r - - -
          2.68618  4.42225  2.77519  2.73123  3.46354  2.40513  3.72494  3.29354  2.67741  2.69355  4.24690  2.90347  2.73739  3.18146  2.89801  2.37887  2.77519  2.98518  4.58477  3.61503
          0.03413  3.79031  4.51266  0.61958  0.77255  0.48576  0.95510
    105   2.88568  4.97363  2.46013  1.14857  4.31023  3.22391  3.80664  3.74784  2.67705  3.37936  4.35944  2.89311  3.82532  3.02561  3.07547  2.87805  3.19012  3.44112  5.49758  4.22242    105 e - - -
          2.68618  4.42225  2.77519  2.73123  3.46354  2.40513  3.72494  3.29354  2.67741  2.69355  4.24690  2.90347  2.73739  3.18146  2.89801  2.37887  2.77519  2.98518  4.58477  3.61503
          0.03413  3.79031  4.51266  0.61958  0.77255  0.48576  0.95510
    106   2.65880  4.64894  2.66979  2.54810  3.99987  3.13150  3.86086  3.69464  2.75885  3.35163  4.30910  1.31252  3.78039  3.13534  3.10908  2.73035  3.03910  3.32520  5.31562  3.95554    106 n - - -
          2.68618  4.42225  2.77519  2.73123  3.46354  2.40513  3.72494  3.29354  2.67741  2.69355  4.24690  2.90347  2.73739  3.18146  2.89801  2.37887  2.77519  2.98518  4.58477  3.61503
          0.03413  3.79031  4.51266  0.61958  0.77255  0.48576  0.95510
    107   2.56900  4.35001  3.22566  3.11594  4.25491  0.86803  4.23919  3.83640  3.28573  3.50050  4.47735  3.39053  3.73849  3.61681  3.52878  2.73897  3.04395  3.38084  5.36973  4.35480    107 g - - -
          2.68618  4.42225  2.77519  2.73123  3.46354  2.40513  3.72494  3.29354  2.67741  2.69355  4.24690  2.90347  2.73739  3.18146  2.89801  2.37887  2.77519  2.98518  4.58477  3.61503
          0.03413  3.79031  4.51266  0.61958  0.77255  0.48576  0.95510
    108   2.90739  4.47013  3.96211  3.55124  3.17646  3.77266  4.30552  2.34405  3.32305  1.78541  1.54528  3.83830  4.23451  3.71145  3.53765  3.24703  3.21198  2.34011  5.00517  3.75855    108 m - - -
          2.68618  4.42225  2.77519  2.73123  3.46354  2.40513  3.72494  3.29354  2.67741  2.69355  4.24690  2.90347  2.73739  3.18146  2.89801  2.37887  2.77519  2.98518  4.58477  3.61503
          0.03413  3.79031  4.51266  0.61958  0.77255  0.48576  0.95510
    109   2.81998  4.79889  2.85340  2.60938  3.95578  3.31407  3.76609  3.57614  2.43658  3.08648  4.11916  3.06743  3.86795  1.38807  2.72135  2.87239  3.11820  3.31172  5.24374  3.93271    109 q - - -
          2.68618  4.42225  2.77519  2.73123  3.46354  2.40513  3.72494  3.29354  2.67741  2.69355  4.24690  2.90347  2.73739  3.18146  2.89801  2.37887  2.77519  2.98518  4.58477  3.61503
          0.03413  3.79031  4.51266  0.61958  0.77255  0.48576  0.95510
    110   3.06499  4.55292  4.05625  3.69808  3.10822  3.87549  4.37965  2.31070  3.46653  0.98368  3.16114  3.98122  4.32660  3.85467  3.65512  3.44008  3.36392  2.32622  4.95535  3.65896    110 l - - -
          2.68618  4.42225  2.77519  2.73123  3.46354  2.40513  3.72494  3.29354  2.67741  2.69355  4.24690  2.90347  2.73739  3.18146  2.89801  2.37887  2.77519  2.98518  4.58477  3.61503
          0.03413  3.79031  4.51266  0.61958  0.77255  0.48576  0.95510
    111   3.06499  4.55292  4.05625  3.69808  3.10822  3.87549  4.37965  2.31070  3.46653  0.98368  3.16114  3.98122  4.32660  3.85467  3.65512  3.44008  3.36392  2.32622  4.95535  3.65896    111 l - - -
          2.68618  4.42225  2.77519  2.73123  3.46354  2.40513  3.72494  3.29354  2.67741  2.69355  4.24690  2.90347  2.73739  3.18146  2.89801  2.37887  2.77519  2.98518  4.58477  3.61503
          0.03413  3.79031  4.51266  0.61958  0.77255  0.48576  0.95510
    112   2.96719  4.41178  4.21419  3.82875  3.32118  3.97377  4.57362  1.18616  3.65507  1.92685  3.27216  4.08569  4.41496  4.01325  3.86117  3.46301  3.26874  1.85068  5.19331  3.92289    112 i - - -
          2.68618  4.42225  2.77519  2.73123  3.46354  2.40513  3.72494  3.29354  2.67741  2.69355  4.24690  2.90347  2.73739  3.18146  2.89801  2.37887  2.77519  2.98518  4.58477  3.61503
          0.03413  3.79031  4.51266  0.61958  0.77255  0.48576  0.95510
    113   1.13921  4.15499  3.38209  3.17212  3.97315  2.98118  4.20347  3.08672  3.18629  2.97176  4.01471  3.34159  3.71286  3.53562  3.44111  2.50703  2.77880  2.75557  5.40869  4.20023    113 a - - -
          2.68618  4.42225  2.77519  2.73123  3.46354  2.40513  3.72494  3.29354  2.67741  2.69355  4.24690  2.90347  2.73739  3.18146  2.89801  2.37887  2.77519  2.98518  4.58477  3.61503
          0.03413  3.79031  4.51266  0.61958  0.77255  0.48576  0.95510
    114   2.49977  1.12381  3.99662  3.71922  3.73155  3.13811  4.38463  2.86361  3.54623  2.78188  3.90143  3.72816  3.83854  3.89599  3.68446  2.77089  2.95995  2.61330  5.16285  4.01922    114 c - - -
          2.68618  4.42225  2.77519  2.73123  3.46354  2.40513  3.72494  3.29354  2.67741  2.69355  4.24690  2.90347  2.73739  3.18146  2.89801  2.37887  2.77519  2.98518  4.58477  3.61503
          0.03413  3.79031  4.51266  0.61958  0.77255  0.48576  0.95510
    115   2.37253  4.21665  3.35891  3.10979  3.89986  3.05793  4.13288  3.01714  3.05109  2.88342  3.94119  3.33087  3.75604  3.45066  3.31239  2.57313  1.31946  2.72096  5.34509  4.11716    115 t - - -
          2.68618  4.42225  2.77519  2.73123  3.46354  2.40513  3.72494  3.29354  2.67741  2.69355  4.24690  2.90347  2.73739  3.18146  2.89801  2.37887  2.77519  2.98518  4.58477  3.61503
          0.03413  3.79031  4.51266  0.61958  0.77255  0.48576  0.95510
    116   2.90481  5.01398  1.04358  2.29163  4.38093  3.15151  3.86441  3.95117  2.93395  3.57530  4.55381  2.84288  3.79880  3.10508  3.43708  2.87812  3.24247  3.59993  5.56538  4.27031    116 d - - -
          2.68618  4.42225  2.77519  2.73123  3.46354  2.40513  3.72494  3.29354  2.67741  2.69355  4.24690  2.90347  2.73739  3.18146  2.89801  2.37887  2.77519  2.98518  4.58477  3.61503
          0.03413  3.79031  4.51266  0.61958  0.77255  0.48576  0.95510
    117   2.88568  4.97363  2.46013  1.14857  4.31023  3.22391  3.80664  3.74784  2.67705  3.37936  4.35944  2.89311  3.82532  3.02561  3.07547  2.87805  3.19012  3.44112  5.49758  4.22242    117 e - - -
          2.68618  4.42225  2.77519  2.73123  3.46354  2.40513  3.72494  3.29354  2.67741  2.69355  4.24690  2.90347  2.73739  3.18146  2.89801  2.37887  2.77519  2.98518  4.58477  3.61503
          0.03413  3.79031  4.51266  0.61958  0.77255  0.48576  0.95510
    118   2.65880  4.64894  2.66979  2.54810  3.99987  3.13150  3.86086  3.69464  2.75885  3.35163  4.30910  1.31252  3.78039  3.13534  3.10908  2.73035  3.03910  3.32520  5.31562  3.95554    118 n - - -
          2.68618  4.42225  2.77519  2.73123  3.46354  2.40513  3.72494  3.29354  2.67741  2.69355  4.24690  2.90347  2.73739  3.18146  2.89801  2.37887  2.77519  2.98518  4.58477  3.61503
          0.03413  3.79031  4.51266  0.61958  0.77255  0.48576  0.95510
    119   2.37253  4.21665  3.35891  3.10979  3.89986  3.05793  4.13288  3.01714  3.05109  2.88342  3.94119  3.33087  3.75604  3.45066  3.31239  2.57313  1.31946  2.72096  5.34509  4.11716    119 t - - -
          2.68618  4.42225  2.77519  2.73123  3.46354  2.40513  3.72494  3.29354  2.67741  2.69355  4.24690  2.90347  2.73739  3.18146  2.89801  2.37887  2.77519  2.98518  4.58477  3.61503
          0.03413  3.79031  4.51266  0.61958  0.77255  0.48576  0.95510
    120   2.27843  4.19650  3.13862  2.95281  3.99538  2.92807  4.06386  3.50788  3.02088  3.23537  4.17001  3.18940  3.66057  3.37723  3.30794  1.22218  2.75281  3.06115  5.37502  4.07899    120 s - - -
          2.68618  4.42225  2.77519  2.73123  3.46354  2.40513  3.72494  3.29354  2.67741  2.69355  4.24690  2.90347  2.73739  3.18146  2.89801  2.37887  2.77519  2.98518  4.58477  3.61503
          0.03413  3.79031  4.51266  0.61958  0.77255  0.48576  0.95510
    121   2.81998  4.79889  2.85340  2.60938  3.95578  3.31407  3.76609  3.57614  2.43658  3.08648  4.11916  3.06743  3.86795  1.38807  2.72135  2.87239  3.11820  3.31172  5.24374  3.93271    121 q - - -
          2.68618  4.42225  2.77519  2.73123  3.46354  2.40513  3.72494  3.29354  2.67741  2.69355  4.24690  2.90347  2.73739  3.18146  2.89801  2.37887  2.77519  2.98518  4.58477  3.61503
          0.03413  3.79031  4.51266  0.61958  0.77255  0.48576  0.95510
    122   2.88568  4.97363  2.46013  1.14857  4.31023  3.22391  3.80664  3.74784  2.67705  3.37936  4.35944  2.89311  3.82532  3.02561  3.07547  2.87805  3.19012  3.44112  5.49758  4.22242    122 e - - -
          2.68618  4.42225  2.77519  2.73123  3.46354  2.40513  3.72494  3.29354  2.67741  2.69355  4.24690  2.90347  2.73739  3.18146  2.89801  2.37887  2.77519  2.98518  4.58477  3.61503
          0.03413  3.79031  4.51266  0.61958  0.77255  0.48576  0.95510
    123   2.37253  4.21665  3.35891  3.10979  3.89986  3.05793  4.13288  3.01714  3.05109  2.88342  3.94119  3.33087  3.75604  3.45066  3.31239  2.57313  1.31946  2.72096  5.34509  4.11716    123 t - - -
          2.68618  4.42225  2.77519  2.73123  3.46354  2.40513  3.72494  3.29354  2.67741  2.69355  4.24690  2.90347  2.73739  3.18146  2.89801  2.37887  2.77519  2.98518  4.58477  3.61503
          0.03413  3.79031  4.51266  0.61958  0.77255  0.48576  0.95510
    124   2.90739  4.47013  3.96211  3.55124  3.17646  3.77266  4.30552  2.34405  3.32305  1.78541  1.54528  3.83830  4.23451  3.71145  3.53765  3.24703  3.21198  2.34011  5.00517  3.75855    124 m - - -
          2.68618  4.42225  2.77519  2.73123  3.46354  2.40513  3.72494  3.29354  2.67741  2.69355  4.24690  2.90347  2.73739  3.18146  2.89801  2.37887  2.77519  2.98518  4.58477  3.61503
          0.03413  3.79031  4.51266  0.61958  0.77255  0.48576  0.95510
    125   2.74366  4.31136  4.00946  3.67231  3.49244  3.63630  4.48895  2.06258  3.53870  2.19551  3.47249  3.87464  4.20300  3.90547  3.75867  3.13646  3.10826  1.13581  5.26217  3.98762    125 v - - -
          2.68618  4.42225  2.77519  2.73123  3.46354  2.40513  3.72494  3.29354  2.67741  2.69355  4.24690  2.90347  2.73739  3.18146  2.89801  2.37887  2.77519  2.98518  4.58477  3.61503
          0.03413  3.79031  4.51266  0.61958  0.77255  0.48576  0.95510
    126   2.74366  4.31136  4.00946  3.67231  3.49244  3.63630  4.48895  2.06258  3.53870  2.19551  3.47249  3.87464  4.20300  3.90547  3.75867  3.13646  3.10826  1.13581  5.26217  3.98762    126 v - - -
          2.68618  4.42225  2.77519  2.73123  3.46354  2.40513  3.72494  3.29354  2.67741  2.69355  4.24690  2.90347  2.73739  3.18146  2.89801  2.37887  2.77519  2.98518  4.58477  3.61503
          0.03413  3.79031  4.51266  0.61958  0.77255  0.48576  0.95510
    127   2.65880  4.64894  2.66979  2.54810  3.99987  3.13150  3.86086  3.69464  2.75885  3.35163  4.30910  1.31252  3.78039  3.13534  3.10908  2.73035  3.03910  3.32520  5.31562  3.95554    127 n - - -
          2.68618  4.42225  2.77519  2.73123  3.46354  2.40513  3.72494  3.29354  2.67741  2.69355  4.24690  2.90347  2.73739  3.18146  2.89801  2.37887  2.77519  2.98518  4.58477  3.61503
          0.03413  3.79031  4.51266  0.61958  0.77255  0.48576  0.95510
    128   2.65880  4.64894  2.66979  2.54810  3.99987  3.13150  3.86086  3.69464  2.75885  3.35163  4.30910  1.31252  3.78039  3.13534  3.10908  2.73035  3.03910  3.32520  5.31562  3.95554    128 n - - -
          2.68618  4.42225  2.77519  2.73123  3.46354  2.40513  3.72494  3.29354  2.67741  2.69355  4.24690  2.90347  2.73739  3.18146  2.89801  2.37887  2.77519  2.98518  4.58477  3.61503
          0.03413  3.79031  4.51266  0.61958  0.77255  0.48576  0.95510
    129   3.06499  4.55292  4.05625  3.69808  3.10822  3.87549  4.37965  2.31070  3.46653  0.98368  3.16114  3.98122  4.32660  3.85467  3.65512  3.44008  3.36392  2.32622  4.95535  3.65896    129 l - - -
          2.68618  4.42225  2.77519  2.73123  3.46354  2.40513  3.72494  3.29354  2.67741  2.69355  4.24690  2.90347  2.73739  3.18146  2.89801  2.37887  2.77519  2.98518  4.58477  3.61503
          0.03413  3.79031  4.51266  0.61958  0.77255  0.48576  0.95510
    130   2.96719  4.41178  4.21419  3.82875  3.32118  3.97377  4.57362  1.18616  3.65507  1.92685  3.27216  4.08569  4.41496  4.01325  3.86117  3.46301  3.26874  1.85068  5.19331  3.92289    130 i - - -
          2.68618  4.42225  2.77519  2.73123  3.46354  2.40513  3.72494  3.29354  2.67741  2.69355  4.24690  2.90347  2.73739  3.18146  2.89801  2.37887  2.77519  2.98518  4.58477  3.61503
          0.03413  3.79031  4.51266  0.61958  0.77255  0.48576  0.95510
    131   2.81998  4.79889  2.85340  2.60938  3.95578  3.31407  3.76609  3.57614  2.43658  3.08648  4.11916  3.06743  3.86795  1.38807  2.72135  2.87239  3.11820  3.31172  5.24374  3.93271    131 q - - -
          2.68618  4.42225  2.77519  2.73123  3.46354  2.40513  3.72494  3.29354  2.67741  2.69355  4.24690  2.90347  2.73739  3.18146  2.89801  2.37887  2.77519  2.98518  4.58477  3.61503
          0.03413  3.79031  4.51266  0.61958  0.77255  0.48576  0.95510
    132   2.91647  4.75709  3.39912  2.93046  4.09086  3.41736  3.77146  3.62870  2.21423  3.15980  4.16429  3.29541  3.92589  2.99778  1.11204  3.00587  3.18933  3.35674  5.20857  4.03823    132 r - - -
          2.68618  4.42225  2.77519  2.73123  3.46354  2.40513  3.72494  3.29354  2.67741  2.69355  4.24690  2.90347  2.73739  3.18146  2.89801  2.37887  2.77519  2.98518  4.58477  3.61503
          0.03413  3.79031  4.51266  0.61958  0.77255  0.48576  0.95510
    133   2.81998  4.79889  2.85340  2.60938  3.95578  3.31407  3.76609  3.57614  2.43658  3.08648  4.11916  3.06743  3.86795  1.38807  2.72135  2.87239  3.11820  3.31172  5.24374  3.93271    133 q - - -
          2.68618  4.42225  2.77519  2.73123  3.46354  2.40513  3.72494  3.29354  2.67741  2.69355  4.24690  2.90347  2.73739  3.18146  2.89801  2.37887  2.77519  2.98518  4.58477  3.61503
          0.03413  3.79031  4.51266  0.61958  0.77255  0.48576  0.95510
    134   2.74366  4.31136  4.00946  3.67231  3.49244  3.63630  4.48895  2.06258  3.53870  2.19551  3.47249  3.87464  4.20300  3.90547  3.75867  3.13646  3.10826  1.13581  5.26217  3.98762    134 v - - -
          2.68618  4.42225  2.77519  2.73123  3.46354  2.40513  3.72494  3.29354  2.67741  2.69355  4.24690  2.90347  2.73739  3.18146  2.89801  2.37887  2.77519  2.98518  4.58477  3.61503
          0.03413  3.79031  4.51266  0.61958  0.77255  0.48576  0.95510
    135   2.90481  5.01398  1.04358  2.29163  4.38093  3.15151  3.86441  3.95117  2.93395  3.57530  4.55381  2.84288  3.79880  3.10508  3.43708  2.87812  3.24247  3.59993  5.56538  4.27031    135 d - - -
          2.68618  4.42225  2.77519  2.73123  3.46354  2.40513  3.72494  3.29354  2.67741  2.69355  4.24690  2.90347  2.73739  3.18146  2.89801  2.37887  2.77519  2.98518  4.58477  3.61503
          0.03413  3.79031  4.51266  0.61958  0.77255  0.48576  0.95510
    136   2.56900  4.35001  3.22566  3.11594  4.25491  0.86803  4.23919  3.83640  3.28573  3.50050  4.47735  3.39053  3.73849  3.61681  3.52878  2.73897  3.04395  3.38084  5.36973  4.35480    136 g - - -
          2.68618  4.42225  2.77519  2.73123  3.46354  2.40513  3.72494  3.29354  2.67741  2.69355  4.24690  2.90347  2.73739  3.18146  2.89801  2.37887  2.77519  2.98518  4.58477  3.61503
          0.03413  3.79031  4.51266  0.61958  0.77255  0.48576  0.95510
    137   3.06499  4.55292  4.05625  3.69808  3.10822  3.87549  4.37965  2.31070  3.46653  0.98368  3.16114  3.98122  4.32660  3.85467  3.65512  3.44008  3.36392  2.32622  4.95535  3.65896    137 l - - -
          2.68618  4.42225  2.77519  2.73123  3.46354  2.40513  3.72494  3.29354  2.67741  2.69355  4.24690  2.90347  2.73739  3.18146  2.89801  2.37887  2.77519  2.98518  4.58477  3.61503
          0.03413  3.79031  4.51266  0.61958  0.77255  0.48576  0.95510
    138   2.96719  4.41178  4.21419  3.82875  3.32118  3.97377  4.57362  1.18616  3.65507  1.92685  3.27216  4.08569  4.41496  4.01325  3.86117  3.46301  3.26874  1.85068  5.19331  3.92289    138 i - - -
          2.68618  4.42225  2.77519  2.73123  3.46354  2.40513  3.72494  3.29354  2.67741  2.69355  4.24690  2.90347  2.73739  3.18146  2.89801  2.37887  2.77519  2.98518  4.58477  3.61503
          0.03413  3.79031  4.51266  0.61958  0.77255  0.48576  0.95510
    139   2.74366  4.31136  4.00946  3.67231  3.49244  3.63630  4.48895  2.06258  3.53870  2.19551  3.47249  3.87464  4.20300  3.90547  3.75867  3.13646  3.10826  1.13581  5.26217  3.98762    139 v - - -
          2.68618  4.42225  2.77519  2.73123  3.46354  2.40513  3.72494  3.29354  2.67741  2.69355  4.24690  2.90347  2.73739  3.18146  2.89801  2.37887  2.77519  2.98518  4.58477  3.61503
          0.03413  3.79031  4.51266  0.61958  0.77255  0.48576  0.95510
    140   1.13921  4.15499  3.38209  3.17212  3.97315  2.98118  4.20347  3.08672  3.18629  2.97176  4.01471  3.34159  3.71286  3.53562  3.44111  2.50703  2.77880  2.75557  5.40869  4.20023    140 a - - -
          2.68618  4.42225  2.77519  2.73123  3.46354  2.40513  3.72494  3.29354  2.67741  2.69355  4.24690  2.90347  2.73739  3.18146  2.89801  2.37887  2.77519  2.98518  4.58477  3.61503
          0.03413  3.79031  4.51266  0.61958  0.77255  0.48576  0.95510
    141   2.27843  4.19650  3.13862  2.95281  3.99538  2.92807  4.06386  3.50788  3.02088  3.23537  4.17001  3.18940  3.66057  3.37723  3.30794  1.22218  2.75281  3.06115  5.37502  4.07899    141 s - - -
          2.68618  4.42225  2.77519  2.73123  3.46354  2.40513  3.72494  3.29354  2.67741  2.69355  4.24690  2.90347  2.73739  3.18146  2.89801  2.37887  2.77519  2.98518  4.58477  3.61503
          0.03413  3.79031  4.51266  0.61958  0.77255  0.48576  0.95510
    142   2.27843  4.19650  3.13862  2.95281  3.99538  2.92807  4.06386  3.50788  3.02088  3.23537  4.17001  3.18940  3.66057  3.37723  3.30794  1.22218  2.75281  3.06115  5.37502  4.07899    142 s - - -
          2.68618  4.42225  2.77519  2.73123  3.46354  2.40513  3.72494  3.29354  2.67741  2.69355  4.24690  2.90347  2.73739  3.18146  2.89801  2.37887  2.77519  2.98518  4.58477  3.61503
          0.03413  3.79031  4.51266  0.61958  0.77255  0.48576  0.95510
    143   2.90739  4.47013  3.96211  3.55124  3.17646  3.77266  4.30552  2.34405  3.32305  1.78541  1.54528  3.83830  4.23451  3.71145  3.53765  3.24703  3.21198  2.34011  5.00517  3.75855    143 m - - -
          2.68618  4.42225  2.77519  2.73123  3.46354  2.40513  3.72494  3.29354  2.67741  2.69355  4.24690  2.90347  2.73739  3.18146  2.89801  2.37887  2.77519  2.98518  4.58477  3.61503
          0.03413  3.79031  4.51266  0.61958  0.77255  0.48576  0.95510
    144   3.06499  4.55292  4.05625  3.69808  3.10822  3.87549  4.37965  2.31070  3.46653  0.98368  3.16114  3.98122  4.32660  3.85467  3.65512  3.44008  3.36392  2.32622  4.95535  3.65896    144 l - - -
          2.68618  4.42225  2.77519  2.73123  3.46354  2.40513  3.72494  3.29354  2.67741  2.69355  4.24690  2.90347  2.73739  3.18146  2.89801  2.37887  2.77519  2.98518  4.58477  3.61503
          0.03413  3.79031  4.51266  0.61958  0.77255  0.48576  0.95510
    145   2.43463  4.49760  2.67846  2.48829  4.13991  3.04570  3.80814  3.66747  2.68791  3.30807  4.16460  1.96284  3.69484  3.02764  3.07772  1.97563  2.82533  3.23207  5.45168  4.09719    145 n - - -
          2.68618  4.42225  2.77519  2.73123  3.46354  2.40513  3.72494  3.29354  2.67741  2.69355  4.24690  2.90347  2.73739  3.18146  2.89801  2.37887  2.77519  2.98518  4.58477  3.61503
          0.03413  3.79031  4.51266  0.61958  0.77255  0.48576  0.95510
    146   2.90481  5.01398  1.04358  2.29163  4.38093  3.15151  3.86441  3.95117  2.93395  3.57530  4.55381  2.84288  3.79880  3.10508  3.43708  2.87812  3.24247  3.59993  5.56538  4.27031    146 d - - -
          2.68618  4.42225  2.77519  2.73123  3.46354  2.40513  3.72494  3.29354  2.67741  2.69355  4.24690  2.90347  2.73739  3.18146  2.89801  2.37887  2.77519  2.98518  4.58477  3.61503
          0.03413  3.79031  4.51266  0.61958  0.77255  0.48576  0.95510
    147   1.13921  4.15499  3.38209  3.17212  3.97315  2.98118  4.20347  3.08672  3.18629  2.97176  4.01471  3.34159  3.71286  3.53562  3.44111  2.50703  2.77880  2.75557  5.40869  4.20023    147 a - - -
          2.68618  4.42225  2.77519  2.73123  3.46354  2.40513  3.72494  3.29354  2.67741  2.69355  4.24690  2.90347  2.73739  3.18146  2.89801  2.37887  2.77519  2.98518  4.58477  3.61503
          0.03413  3.79031  4.51266  0.61958  0.77255  0.48576  0.95510
    148   2.88568  4.97363  2.46013  1.14857  4.31023  3.22391  3.80664  3.74784  2.67705  3.37936  4.35944  2.89311  3.82532  3.02561  3.07547  2.87805  3.19012  3.44112  5.49758  4.22242    148 e - - -
          2.68618  4.42225  2.77519  2.73123  3.46354  2.40513  3.72494  3.29354  2.67741  2.69355  4.24690  2.90347  2.73739  3.18146  2.89801  2.37887  2.77519  2.98518  4.58477  3.61503
          0.03413  3.79031  4.51266  0.61958  0.77255  0.48576  0.95510
    149   3.13254  4.65481  3.71855  3.43452  2.30348  3.73563  3.58677  3.15357  3.29439  2.62824  3.83784  3.62515  4.21245  3.62022  3.49413  3.27673  3.41943  3.02055  3.94339  1.11435    149 y - - -
          2.68618  4.42225  2.77519  2.73123  3.46354  2.40513  3.72494  3.29354  2.67741  2.69355  4.24690  2.90347  2.73739  3.18146  2.89801  2.37887  2.77519  2.98518  4.58477  3.61503
          0.03413  3.79031  4.51266  0.61958  0.77255  0.48576  0.95510
    150   2.74366  4.31136  4.00946  3.67231  3.49244  3.63630  4.48895  2.06258  3.53870  2.19551  3.47249  3.87464  4.20300  3.90547  3.75867  3.13646  3.10826  1.13581  5.26217  3.98762    150 v - - -
          2.68618  4.42225  2.77519  2.73123  3.46354  2.40513  3.72494  3.29354  2.67741  2.69355  4.24690  2.90347  2.73739  3.18146  2.89801  2.37887  2.77519  2.98518  4.58477  3.61503
          0.03413  3.79031  4.51266  0.61958  0.77255  0.48576  0.95510
    151   2.89996  4.85593  3.07027  2.71008  4.22349  3.39591  3.71939  3.64811  1.15703  3.23238  4.20042  3.13740  3.90388  2.91717  2.42428  2.94863  3.16052  3.36129  5.31375  4.11544    151 k - - -
          2.68618  4.42225  2.77519  2.73123  3.46354  2.40513  3.72494  3.29354  2.67741  2.69355  4.24690  2.90347  2.73739  3.18146  2.89801  2.37887  2.77519  2.98518  4.58477  3.61503
          0.03413  3.79031  4.51266  0.61958  0.77255  0.48576  0.95510
    152   2.96719  4.41178  4.21419  3.82875  3.32118  3.97377  4.57362  1.18616  3.65507  1.92685  3.27216  4.08569  4.41496  4.01325  3.86117  3.46301  3.26874  1.85068  5.19331  3.92289    152 i - - -
          2.68618  4.42225  2.77519  2.73123  3.46354  2.40513  3.72494  3.29354  2.67741  2.69355  4.24690  2.90347  2.73739  3.18146  2.89801  2.37887  2.77519  2.98518  4.58477  3.61503
          0.03413  3.79031  4.51266  0.61958  0.77255  0.48576  0.95510
    153   2.27843  4.19650  3.13862  2.95281  3.99538  2.92807  4.06386  3.50788  3.02088  3.23537  4.17001  3.18940  3.66057  3.37723  3.30794  1.22218  2.75281  3.06115  5.37502  4.07899    153 s - - -
          2.68618  4.42225  2.77519  2.73123  3.46354  2.40513  3.72494  3.29354  2.67741  2.69355  4.24690  2.90347  2.73739  3.18146  2.89801  2.37887  2.77519  2.98518  4.58477  3.61503
          0.03413  3.79031  4.51266  0.61958  0.77255  0.48576  0.95510
    154   2.81998  4.79889  2.85340  2.60938  3.95578  3.31407  3.76609  3.57614  2.43658  3.08648  4.11916  3.06743  3.86795  1.38807  2.72135  2.87239  3.11820  3.31172  5.24374  3.93271    154 q - - -
          2.68618  4.42225  2.77519  2.73123  3.46354  2.40513  3.72494  3.29354  2.67741  2.69355  4.24690  2.90347  2.73739  3.18146  2.89801  2.37887  2.77519  2.98518  4.58477  3.61503
          0.03413  3.79031  4.51266  0.61958  0.77255  0.48576  0.95510
    155   2.81998  4.79889  2.85340  2.60938  3.95578  3.31407  3.76609  3.57614  2.43658  3.08648  4.11916  3.06743  3.86795  1.38807  2.72135  2.87239  3.11820  3.31172  5.24374  3.93271    155 q - - -
          2.68618  4.42225  2.77519  2.73123  3.46354  2.40513  3.72494  3.29354  2.67741  2.69355  4.24690  2.90347  2.73739  3.18146  2.89801  2.37887  2.77519  2.98518  4.58477  3.61503
          0.03413  3.79031  4.51266  0.61958  0.77255  0.48576  0.95510
    156   3.06499  4.55292  4.05625  3.69808  3.10822  3.87549  4.37965  2.31070  3.46653  0.98368  3.16114  3.98122  4.32660  3.85467  3.65512  3.44008  3.36392  2.32622  4.95535  3.65896    156 l - - -
          2.68618  4.42225  2.77519  2.73123  3.46354  2.40513  3.72494  3.29354  2.67741  2.69355  4.24690  2.90347  2.73739  3.18146  2.89801  2.37887  2.77519  2.98518  4.58477  3.61503
          0.03413  3.79031  4.51266  0.61958  0.77255  0.48576  0.95510
    157   2.64969  4.41823  3.24841  3.07741  4.07558  3.11050  4.15995  3.60180  3.12801  3.23687  4.28481  3.39129  0.99567  3.51942  3.38105  2.81514  3.08533  3.25638  5.28279  4.19589    157 p - - -
          2.68618  4.42225  2.77519  2.73123  3.46354  2.40513  3.72494  3.29354  2.67741  2.69355  4.24690  2.90347  2.73739  3.18146  2.89801  2.37887  2.77519  2.98518  4.58477  3.61503
          0.03413  3.79031  4.51266  0.61958  0.77255  0.48576  0.95510
    158   2.74366  4.31136  4.00946  3.67231  3.49244  3.63630  4.48895  2.06258  3.53870  2.19551  3.47249  3.87464  4.20300  3.90547  3.75867  3.13646  3.10826  1.13581  5.26217  3.98762    158 v - - -
          2.68618  4.42225  2.77519  2.73123  3.46354  2.40513  3.72494  3.29354  2.67741  2.69355  4.24690  2.90347  2.73739  3.18146  2.89801  2.37887  2.77519  2.98518  4.58477  3.61503
          0.03413  3.79031  4.51266  0.61958  0.77255  0.48576  0.95510
    159   2.74366  4.31136  4.00946  3.67231  3.49244  3.63630  4.48895  2.06258  3.53870  2.19551  3.47249  3.87464  4.20300  3.90547  3.75867  3.13646  3.10826  1.13581  5.26217  3.98762    159 v - - -
          2.68618  4.42225  2.77519  2.73123  3.46354  2.40513  3.72494  3.29354  2.67741  2.69355  4.24690  2.90347  2.73739  3.18146  2.89801  2.37887  2.77519  2.98518  4.58477  3.61503
          0.03413  3.79031  4.51266  0.61958  0.77255  0.48576  0.95510
    160   3.06499  4.55292  4.05625  3.69808  3.10822  3.87549  4.37965  2.31070  3.46653  0.98368  3.16114  3.98122  4.32660  3.85467  3.65512  3.44008  3.36392  2.32622  4.95535  3.65896    160 l - - -
          2.68618  4.42225  2.77519  2.73123  3.46354  2.40513  3.72494  3.29354  2.67741  2.69355  4.24690  2.90347  2.73739  3.18146  2.89801  2.37887  2.77519  2.98518  4.58477  3.61503
          0.03413  3.79031  4.51266  0.61958  0.77255  0.48576  0.95510
    161   3.15688  4.58374  4.12510  3.82588  1.15666  3.86210  3.84636  2.69288  3.73540  2.08313  3.43676  3.92776  4.32413  3.92674  3.87541  3.42982  3.45880  2.67712  4.12350  2.50233    161 f - - -
          2.68618  4.42225  2.77519  2.73123  3.46354  2.40513  3.72494  3.29354  2.67741  2.69355  4.24690  2.90347  2.73739  3.18146  2.89801  2.37887  2.77519  2.98518  4.58477  3.61503
          0.03413  3.79031  4.51266  0.61958  0.77255  0.48576  0.95510
    162   2.90481  5.01398  1.04358  2.29163  4.38093  3.15151  3.86441  3.95117  2.93395  3.57530  4.55381  2.84288  3.79880  3.10508  3.43708  2.87812  3.24247  3.59993  5.56538  4.27031    162 d - - -
          2.68618  4.42225  2.77519  2.73123  3.46354  2.40513  3.72494  3.29354  2.67741  2.69355  4.24690  2.90347  2.73739  3.18146  2.89801  2.37887  2.77519  2.98518  4.58477  3.61503
          0.03413  3.79031  4.51266  0.61958  0.77255  0.48576  0.95510
    163   2.91647  4.75709  3.39912  2.93046  4.09086  3.41736  3.77146  3.62870  2.21423  3.15980  4.16429  3.29541  3.92589  2.99778  1.11204  3.00587  3.18933  3.35674  5.20857  4.03823    163 r - - -
          2.68618  4.42225  2.77519  2.73123  3.46354  2.40513  3.72494  3.29354  2.67741  2.69355  4.24690  2.90347  2.73739  3.18146  2.89801  2.37887  2.77519  2.98518  4.58477  3.61503
          0.03413  3.79031  4.51266  0.61958  0.77255  0.48576  0.95510
    164   2.91178  4.74023  3.05188  2.80569  3.23193  3.38215  1.32847  3.60165  2.65125  3.10516  4.14342  3.21750  3.93132  3.17149  2.92083  2.98385  3.21325  3.33856  4.69776  3.18557    164 h - - -
          2.68618  4.42225  2.77519  2.73123  3.46354  2.40513  3.72494  3.29354  2.67741  2.69355  4.24690  2.90347  2.73739  3.18146  2.89801  2.37887  2.77519  2.98518  4.58477  3.61503
          0.03413  3.79031  4.51266  0.61958  0.77255  0.48576  0.95510
    165   2.90739  4.47013  3.96211  3.55124  3.17646  3.77266  4.30552  2.34405  3.32305  1.78541  1.54528  3.83830  4.23451  3.71145  3.53765  3.24703  3.21198  2.34011  5.00517  3.75855    165 m - - -
          2.68618  4.42225  2.77519  2.73123  3.46354  2.40513  3.72494  3.29354  2.67741  2.69355  4.24690  2.90347  2.73739  3.18146  2.89801  2.37887  2.77519  2.98518  4.58477  3.61503
          0.03413  3.79031  4.51266  0.61958  0.77255  0.48576  0.95510
    166   2.81998  4.79889  2.85340  2.60938  3.95578  3.31407  3.76609  3.57614  2.43658  3.08648  4.11916  3.06743  3.86795  1.38807  2.72135  2.87239  3.11820  3.31172  5.24374  3.93271    166 q - - -
          2.68618  4.42225  2.77519  2.73123  3.46354  2.40513  3.72494  3.29354  2.67741  2.69355  4.24690  2.90347  2.73739  3.18146  2.89801  2.37887  2.77519  2.98518  4.58477  3.61503
          0.03413  3.79031  4.51266  0.61958  0.77255  0.48576  0.95510
    167   2.90481  5.01398  1.04358  2.29163  4.38093  3.15151  3.86441  3.95117  2.93395  3.57530  4.55381  2.84288  3.79880  3.10508  3.43708  2.87812  3.24247  3.59993  5.56538  4.27031    167 d - - -
          2.68618  4.42225  2.77519  2.73123  3.46354  2.40513  3.72494  3.29354  2.67741  2.69355  4.24690  2.90347  2.73739  3.18146  2.89801  2.37887  2.77519  2.98518  4.58477  3.61503
          0.03413  3.79031  4.51266  0.61958  0.77255  0.48576  0.95510
    168   2.37253  4.21665  3.35891  3.10979  3.89986  3.05793  4.13288  3.01714  3.05109  2.88342  3.94119  3.33087  3.75604  3.45066  3.31239  2.57313  1.31946  2.72096  5.34509  4.11716    168 t - - -
          2.68618  4.42225  2.77519  2.73123  3.46354  2.40513  3.72494  3.29354  2.67741  2.69355  4.24690  2.90347  2.73739  3.18146  2.89801  2.37887  2.77519  2.98518  4.58477  3.61503
          0.03413  3.79031  4.51266  0.61958  0.77255  0.48576  0.95510
    169   2.81998  4.79889  2.85340  2.60938  3.95578  3.31407  3.76609  3.57614  2.43658  3.08648  4.11916  3.06743  3.86795  1.38807  2.72135  2.87239  3.11820  3.31172  5.24374  3.93271    169 q - - -
          2.68618  4.42225  2.77519  2.73123  3.46354  2.40513  3.72494  3.29354  2.67741  2.69355  4.24690  2.90347  2.73739  3.18146  2.89801  2.37887  2.77519  2.98518  4.58477  3.61503
          0.03413  3.79031  4.51266  0.61958  0.77255  0.48576  0.95510
    170   3.06499  4.55292  4.05625  3.69808  3.10822  3.87549  4.37965  2.31070  3.46653  0.98368  3.16114  3.98122  4.32660  3.85467  3.65512  3.44008  3.36392  2.32622  4.95535  3.65896    170 l - - -
          2.68618  4.42225  2.77519  2.73123  3.46354  2.40513  3.72494  3.29354  2.67741  2.69355  4.24690  2.90347  2.73739  3.18146  2.89801  2.37887  2.77519  2.98518  4.58477  3.61503
          0.03413  3.79031  4.51266  0.61958  0.77255  0.48576  0.95510
    171   2.64969  4.41823  3.24841  3.07741  4.07558  3.11050  4.15995  3.60180  3.12801  3.23687  4.28481  3.39129  0.99567  3.51942  3.38105  2.81514  3.08533  3.25638  5.28279  4.19589    171 p - - -
          2.68618  4.42225  2.77519  2.73123  3.46354  2.40513  3.72494  3.29354  2.67741  2.69355  4.24690  2.90347  2.73739  3.18146  2.89801  2.37887  2.77519  2.98518  4.58477  3.61503
          0.03413  3.79031  4.51266  0.61958  0.77255  0.48576  0.95510
    172   2.96719  4.41178  4.21419  3.82875  3.32118  3.97377  4.57362  1.18616  3.65507  1.92685  3.27216  4.08569  4.41496  4.01325  3.86117  3.46301  3.26874  1.85068  5.19331  3.92289    172 i - - -
          2.68618  4.42225  2.77519  2.73123  3.46354  2.40513  3.72494  3.29354  2.67741  2.69355  4.24690  2.90347  2.73739  3.18146  2.89801  2.37887  2.77519  2.98518  4.58477  3.61503
          0.03413  3.79031  4.51266  0.61958  0.77255  0.48576  0.95510
    173   2.74366  4.31136  4.00946  3.67231  3.49244  3.63630  4.48895  2.06258  3.53870  2.19551  3.47249  3.87464  4.20300  3.90547  3.75867  3.13646  3.10826  1.13581  5.26217  3.98762    173 v - - -
          2.68618  4.42225  2.77519  2.73123  3.46354  2.40513  3.72494  3.29354  2.67741  2.69355  4.24690  2.90347  2.73739  3.18146  2.89801  2.37887  2.77519  2.98518  4.58477  3.61503
          0.03413  3.79031  4.51266  0.61958  0.77255  0.48576  0.95510
    174   2.74366  4.31136  4.00946  3.67231  3.49244  3.63630  4.48895  2.06258  3.53870  2.19551  3.47249  3.87464  4.20300  3.90547  3.75867  3.13646  3.10826  1.13581  5.26217  3.98762    174 v - - -
          2.68618  4.42225  2.77519  2.73123  3.46354  2.40513  3.72494  3.29354  2.67741  2.69355  4.24690  2.90347  2.73739  3.18146  2.89801  2.37887  2.77519  2.98518  4.58477  3.61503
          0.03413  3.79031  4.51266  0.61958  0.77255  0.48576  0.95510
    175   2.49977  1.12381  3.99662  3.71922  3.73155  3.13811  4.38463  2.86361  3.54623  2.78188  3.90143  3.72816  3.83854  3.89599  3.68446  2.77089  2.95995  2.61330  5.16285  4.01922    175 c - - -
          2.68618  4.42225  2.77519  2.73123  3.46354  2.40513  3.72494  3.29354  2.67741  2.69355  4.24690  2.90347  2.73739  3.18146  2.89801  2.37887  2.77519  2.98518  4.58477  3.61503
          0.03413  3.79031  4.51266  0.61958  0.77255  0.48576  0.95510
    176   2.88568  4.97363  2.46013  1.14857  4.31023  3.22391  3.80664  3.74784  2.67705  3.37936  4.35944  2.89311  3.82532  3.02561  3.07547  2.87805  3.19012  3.44112  5.49758  4.22242    176 e - - -
          2.68618  4.42225  2.77519  2.73123  3.46354  2.40513  3.72494  3.29354  2.67741  2.69355  4.24690  2.90347  2.73739  3.18146  2.89801  2.37887  2.77519  2.98518  4.58477  3.61503
          0.03413  3.79031  4.51266  0.61958  0.77255  0.48576  0.95510
    177   1.13921  4.15499  3.38209  3.17212  3.97315  2.98118  4.20347  3.08672  3.18629  2.97176  4.01471  3.34159  3.71286  3.53562  3.44111  2.50703  2.77880  2.75557  5.40869  4.20023    177 a - - -
          2.68618  4.42225  2.77519  2.73123  3.46354  2.40513  3.72494  3.29354  2.67741  2.69355  4.24690  2.90347  2.73739  3.18146  2.89801  2.37887  2.77519  2.98518  4.58477  3.61503
          0.03413  3.79031  4.51266  0.61958  0.77255  0.48576  0.95510
    178   2.96719  4.41178  4.21419  3.82875  3.32118  3.97377  4.57362  1.18616  3.65507  1.92685  3.27216  4.08569  4.41496  4.01325  3.86117  3.46301  3.26874  1.85068  5.19331  3.92289    178 i - - -
          2.68618  4.42225  2.77519  2.73123  3.46354  2.40513  3.72494  3.29354  2.67741  2.69355  4.24690  2.90347  2.73739  3.18146  2.89801  2.37887  2.77519  2.98518  4.58477  3.61503
          0.03413  3.79031  4.51266  0.61958  0.77255  0.48576  0.95510
    179   2.88568  4.97363  2.46013  1.14857  4.31023  3.22391  3.80664  3.74784  2.67705  3.37936  4.35944  2.89311  3.82532  3.02561  3.07547  2.87805  3.19012  3.44112  5.49758  4.22242    179 e - - -
          2.68618  4.42225  2.77519  2.73123  3.46354  2.40513  3.72494  3.29354  2.67741  2.69355  4.24690  2.90347  2.73739  3.18146  2.89801  2.37887  2.77519  2.98518  4.58477  3.61503
          0.03413  3.79031  4.51266  0.61958  0.77255  0.48576  0.95510
    180   2.27843  4.19650  3.13862  2.95281  3.99538  2.92807  4.06386  3.50788  3.02088  3.23537  4.17001  3.18940  3.66057  3.37723  3.30794  1.22218  2.75281  3.06115  5.37502  4.07899    180 s - - -
          2.68618  4.42225  2.77519  2.73123  3.46354  2.40513  3.72494  3.29354  2.67741  2.69355  4.24690  2.90347  2.73739  3.18146  2.89801  2.37887  2.77519  2.98518  4.58477  3.61503
          0.03413  3.79031  4.51266  0.61958  0.77255  0.48576  0.95510
    181   2.27843  4.19650  3.13862  2.95281  3.99538  2.92807  4.06386  3.50788  3.02088  3.23537  4.17001  3.18940  3.66057  3.37723  3.30794  1.22218  2.75281  3.06115  5.37502  4.07899    181 s - - -
          2.68618  4.42225  2.77519  2.73123  3.46354  2.40513  3.72494  3.29354  2.67741  2.69355  4.24690  2.90347  2.73739  3.18146  2.89801  2.37887  2.77519  2.98518  4.58477  3.61503
          0.03413  3.79031  4.51266  0.61958  0.77255  0.48576  0.95510
    182   1.13921  4.15499  3.38209  3.17212  3.97315  2.98118  4.20347  3.08672  3.18629  2.97176  4.01471  3.34159  3.71286  3.53562  3.44111  2.50703  2.77880  2.75557  5.40869  4.20023    182 a - - -
          2.68618  4.42225  2.77519  2.73123  3.46354  2.40513  3.72494  3.29354  2.67741  2.69355  4.24690  2.90347  2.73739  3.18146  2.89801  2.37887  2.77519  2.98518  4.58477  3.61503
          0.03413  3.79031  4.51266  0.61958  0.77255  0.48576  0.95510
    183   2.88568  4.97363  2.46013  1.14857  4.31023  3.22391  3.80664  3.74784  2.67705  3.37936  4.35944  2.89311  3.82532  3.02561  3.07547  2.87805  3.19012  3.44112  5.49758  4.22242    183 e - - -
          2.68618  4.42225  2.77519  2.73123  3.46354  2.40513  3.72494  3.29354  2.67741  2.69355  4.24690  2.90347  2.73739  3.18146  2.89801  2.37887  2.77519  2.98518  4.58477  3.61503
          0.03413  3.79031  4.51266  0.61958  0.77255  0.48576  0.95510
    184   3.06499  4.55292  4.05625  3.69808  3.10822  3.87549  4.37965  2.31070  3.46653  0.98368  3.16114  3.98122  4.32660  3.85467  3.65512  3.44008  3.36392  2.32622  4.95535  3.65896    184 l - - -
          2.68618  4.42225  2.77519  2.73123  3.46354  2.40513  3.72494  3.29354  2.67741  2.69355  4.24690  2.90347  2.73739  3.18146  2.89801  2.37887  2.77519  2.98518  4.58477  3.61503
          0.03413  3.79031  4.51266  0.61958  0.77255  0.48576  0.95510
    185   2.74366  4.31136  4.00946  3.67231  3.49244  3.63630  4.48895  2.06258  3.53870  2.19551  3.47249  3.87464  4.20300  3.90547  3.75867  3.13646  3.10826  1.13581  5.26217  3.98762    185 v - - -
          2.68618  4.42225  2.77519  2.73123  3.46354  2.40513  3.72494  3.29354  2.67741  2.69355  4.24690  2.90347  2.73739  3.18146  2.89801  2.37887  2.77519  2.98518  4.58477  3.61503
          0.03413  3.79031  4.51266  0.61958  0.77255  0.48576  0.95510
    186   2.27843  4.19650  3.13862  2.95281  3.99538  2.92807  4.06386  3.50788  3.02088  3.23537  4.17001  3.18940  3.66057  3.37723  3.30794  1.22218  2.75281  3.06115  5.37502  4.07899    186 s - - -
          2.68618  4.42225  2.77519  2.73123  3.46354  2.40513  3.72494  3.29354  2.67741  2.69355  4.24690  2.90347  2.73739  3.18146  2.89801  2.37887  2.77519  2.98518  4.58477  3.61503
          0.03413  3.79031  4.51266  0.61958  0.77255  0.48576  0.95510
    187   2.91647  4.75709  3.39912  2.93046  4.09086  3.41736  3.77146  3.62870  2.21423  3.15980  4.16429  3.29541  3.92589  2.99778  1.11204  3.00587  3.18933  3.35674  5.20857  4.03823    187 r - - -
          2.68618  4.42225  2.77519  2.73123  3.46354  2.40513  3.72494  3.29354  2.67741  2.69355  4.24690  2.90347  2.73739  3.18146  2.89801  2.37887  2.77519  2.98518  4.58477  3.61503
          0.03413  3.79031  4.51266  0.61958  0.77255  0.48576  0.95510
    188   2.96719  4.41178  4.21419  3.82875  3.32118  3.97377  4.57362  1.18616  3.65507  1.92685  3.27216  4.08569  4.41496  4.01325  3.86117  3.46301  3.26874  1.85068  5.19331  3.92289    188 i - - -
          2.68618  4.42225  2.77519  2.73123  3.46354  2.40513  3.72494  3.29354  2.67741  2.69355  4.24690  2.90347  2.73739  3.18146  2.89801  2.37887  2.77519  2.98518  4.58477  3.61503
          0.03413  3.79031  4.51266  0.61958  0.77255  0.48576  0.95510
    189   1.13921  4.15499  3.38209  3.17212  3.97315  2.98118  4.20347  3.08672  3.18629  2.97176  4.01471  3.34159  3.71286  3.53562  3.44111  2.50703  2.77880  2.75557  5.40869  4.20023    189 a - - -
          2.68618  4.42225  2.77519  2.73123  3.46354  2.40513  3.72494  3.29354  2.67741  2.69355  4.24690  2.90347  2.73739  3.18146  2.89801  2.37887  2.77519  2.98518  4.58477  3.61503
          0.03413  3.79031  4.51266  0.61958  0.77255  0.48576  0.95510
    190   2.81998  4.79889  2.85340  2.60938  3.95578  3.31407  3.76609  3.57614  2.43658  3.08648  4.11916  3.06743  3.86795  1.38807  2.72135  2.87239  3.11820  3.31172  5.24374  3.93271    190 q - - -
          2.68618  4.42225  2.77519  2.73123  3.46354  2.40513  3.72494  3.29354  2.67741  2.69355  4.24690  2.90347  2.73739  3.18146  2.89801  2.37887  2.77519  2.98518  4.58477  3.61503
          0.03413  3.79031  4.51266  0.61958  0.77255  0.48576  0.95510
    191   2.37253  4.21665  3.35891  3.10979  3.89986  3.05793  4.13288  3.01714  3.05109  2.88342  3.94119  3.33087  3.75604  3.45066  3.31239  2.57313  1.31946  2.72096  5.34509  4.11716    191 t - - -
          2.68618  4.42225  2.77519  2.73123  3.46354  2.40513  3.72494  3.29354  2.67741  2.69355  4.24690  2.90347  2.73739  3.18146  2.89801  2.37887  2.77519  2.98518  4.58477  3.61503
          0.03413  3.79031  4.51266  0.61958  0.77255  0.48576  0.95510
    192   2.83351  4.92278  3.12447  2.61397  4.23180  3.47238  3.57579  3.67552  1.99222  3.17831  4.07084  3.05055  3.89415  2.17396  1.71728  2.85588  3.04534  3.37206  5.30008  4.05522    192 r - - -
          2.68618  4.42225  2.77519  2.73123  3.46354  2.40513  3.72494  3.29354  2.67741  2.69355  4.24690  2.90347  2.73739  3.18146  2.89801  2.37887  2.77519  2.98518  4.58477  3.61503
          0.03413  3.79031  4.51266  0.61958  0.77255  0.48576  0.95510
    193   2.91647  4.75709  3.39912  2.93046  4.09086  3.41736  3.77146  3.62870  2.21423  3.15980  4.16429  3.29541  3.92589  2.99778  1.11204  3.00587  3.18933  3.35674  5.20857  4.03823    193 r - - -
          2.68618  4.42225  2.77519  2.73123  3.46354  2.40513  3.72494  3.29354  2.67741  2.69355  4.24690  2.90347  2.73739  3.18146  2.89801  2.37887  2.77519  2.98518  4.58477  3.61503
          0.03413  3.79031  4.51266  0.61958  0.77255  0.48576  0.95510
    194   2.90481  5.01398  1.04358  2.29163  4.38093  3.15151  3.86441  3.95117  2.93395  3.57530  4.55381  2.84288  3.79880  3.10508  3.43708  2.87812  3.24247  3.59993  5.56538  4.27031    194 d - - -
          2.68618  4.42225  2.77519  2.73123  3.46354  2.40513  3.72494  3.29354  2.67741  2.69355  4.24690  2.90347  2.73739  3.18146  2.89801  2.37887  2.77519  2.98518  4.58477  3.61503
          0.03413  3.79031  4.51266  0.61958  0.77255  0.48576  0.95510
    195   2.88568  4.97363  2.46013  1.14857  4.31023  3.22391  3.80664  3.74784  2.67705  3.37936  4.35944  2.89311  3.82532  3.02561  3.07547  2.87805  3.19012  3.44112  5.49758  4.22242    195 e - - -
          2.68618  4.42225  2.77519  2.73123  3.46354  2.40513  3.72494  3.29354  2.67741  2.69355  4.24690  2.90347  2.73739  3.18146  2.89801  2.37887  2.77519  2.98518  4.58477  3.61503
          0.03413  3.79031  4.51266  0.61958  0.77255  0.48576  0.95510
    196   3.15688  4.58374  4.12510  3.82588  1.15666  3.86210  3.84636  2.69288  3.73540  2.08313  3.43676  3.92776  4.32413  3.92674  3.87541  3.42982  3.45880  2.67712  4.12350  2.50233    196 f - - -
          2.68618  4.42225  2.77519  2.73123  3.46354  2.40513  3.72494  3.29354  2.67741  2.69355  4.24690  2.90347  2.73739  3.18146  2.89801  2.37887  2.77519  2.98518  4.58477  3.61503
          0.03413  3.79031  4.51266  0.61958  0.77255  0.48576  0.95510
    197   3.13254  4.65481  3.71855  3.43452  2.30348  3.73563  3.58677  3.15357  3.29439  2.62824  3.83784  3.62515  4.21245  3.62022  3.49413  3.27673  3.41943  3.02055  3.94339  1.11435    197 y - - -
          2.68618  4.42225  2.77519  2.73123  3.46354  2.40513  3.72494  3.29354  2.67741  2.69355  4.24690  2.90347  2.73739  3.18146  2.89801  2.37887  2.77519  2.98518  4.58477  3.61503
          0.03413  3.79031  4.51266  0.61958  0.77255  0.48576  0.95510
    198   3.15688  4.58374  4.12510  3.82588  1.15666  3.86210  3.84636  2.69288  3.73540  2.08313  3.43676  3.92776  4.32413  3.92674  3.87541  3.42982  3.45880  2.67712  4.12350  2.50233    198 f - - -
          2.68618  4.42225  2.77519  2.73123  3.46354  2.40513  3.72494  3.29354  2.67741  2.69355  4.24690  2.90347  2.73739  3.18146  2.89801  2.37887  2.77519  2.98518  4.58477  3.61503
          0.03413  3.79031  4.51266  0.61958  0.77255  0.48576  0.95510
    199   3.06499  4.55292  4.05625  3.69808  3.10822  3.87549  4.37965  2.31070  3.46653  0.98368  3.16114  3.98122  4.32660  3.85467  3.65512  3.44008  3.36392  2.32622  4.95535  3.65896    199 l - - -
          2.68618  4.42225  2.77519  2.73123  3.46354  2.40513  3.72494  3.29354  2.67741  2.69355  4.24690  2.90347  2.73739  3.18146  2.89801  2.37887  2.77519  2.98518  4.58477  3.61503
          0.03413  3.79031  4.51266  0.61958  0.77255  0.48576  0.95510
    200   2.56900  4.35001  3.22566  3.11594  4.25491  0.86803  4.23919  3.83640  3.28573  3.50050  4.47735  3.39053  3.73849  3.61681  3.52878  2.73897  3.04395  3.38084  5.36973  4.35480    200 g - - -
          2.68618  4.42225  2.77519  2.73123  3.46354  2.40513  3.72494  3.29354  2.67741  2.69355  4.24690  2.90347  2.73739  3.18146  2.89801  2.37887  2.77519  2.98518  4.58477  3.61503
          0.03413  3.79031  4.51266  0.61958  0.77255  0.48576  0.95510
    201   2.56900  4.35001  3.22566  3.11594  4.25491  0.86803  4.23919  3.83640  3.28573  3.50050  4.47735  3.39053  3.73849  3.61681  3.52878  2.73897  3.04395  3.38084  5.36973  4.35480    201 g - - -
          2.68618  4.42225  2.77519  2.73123  3.46354  2.40513  3.72494  3.29354  2.67741  2.69355  4.24690  2.90347  2.73739  3.18146  2.89801  2.37887  2.77519  2.98518  4.58477  3.61503
          0.03413  3.79031  4.51266  0.61958  0.77255  0.48576  0.95510
    202   2.81998  4.79889  2.85340  2.60938  3.95578  3.31407  3.76609  3.57614  2.43658  3.08648  4.11916  3.06743  3.86795  1.38807  2.72135  2.87239  3.11820  3.31172  5.24374  3.93271    202 q - - -
          2.68618  4.42225  2.77519  2.73123  3.46354  2.40513  3.72494  3.29354  2.67741  2.69355  4.24690  2.90347  2.73739  3.18146  2.89801  2.37887  2.77519  2.98518  4.58477  3.61503
          0.03413  3.79031  4.51266  0.61958  0.77255  0.48576  0.95510
    203   2.64969  4.41823  3.24841  3.07741  4.07558  3.11050  4.15995  3.60180  3.12801  3.23687  4.28481  3.39129  0.99567  3.51942  3.38105  2.81514  3.08533  3.25638  5.28279  4.19589    203 p - - -
          2.68618  4.42225  2.77519  2.73123  3.46354  2.40513  3.72494  3.29354  2.67741  2.69355  4.24690  2.90347  2.73739  3.18146  2.89801  2.37887  2.77519  2.98518  4.58477  3.61503
          0.03413  3.79031  4.51266  0.61958  0.77255  0.48576  0.95510
    204   2.91647  4.75709  3.39912  2.93046  4.09086  3.41736  3.77146  3.62870  2.21423  3.15980  4.16429  3.29541  3.92589  2.99778  1.11204  3.00587  3.18933  3.35674  5.20857  4.03823    204 r - - -
          2.68618  4.42225  2.77519  2.73123  3.46354  2.40513  3.72494  3.29354  2.67741  2.69355  4.24690  2.90347  2.73739  3.18146  2.89801  2.37887  2.77519  2.98518  4.58477  3.61503
          0.03413  3.79031  4.51266  0.61958  0.77255  0.48576  0.95510
    205   2.96719  4.41178  4.21419  3.82875  3.32118  3.97377  4.57362  1.18616  3.65507  1.92685  3.27216  4.08569  4.41496  4.01325  3.86117  3.46301  3.26874  1.85068  5.19331  3.92289    205 i - - -
          2.68618  4.42225  2.77519  2.73123  3.46354  2.40513  3.72494  3.29354  2.67741  2.69355  4.24690  2.90347  2.73739  3.18146  2.89801  2.37887  2.77519  2.98518  4.58477  3.61503
          0.03413  3.79031  4.51266  0.61958  0.77255  0.48576  0.95510
    206   2.27843  4.19650  3.13862  2.95281  3.99538  2.92807  4.06386  3.50788  3.02088  3.23537  4.17001  3.18940  3.66057  3.37723  3.30794  1.22218  2.75281  3.06115  5.37502  4.07899    206 s - - -
          2.68618  4.42225  2.77519  2.73123  3.46354  2.40513  3.72494  3.29354  2.67741  2.69355  4.24690  2.90347  2.73739  3.18146  2.89801  2.37887  2.77519  2.98518  4.58477  3.61503
          0.03413  3.79031  4.51266  0.61958  0.77255  0.48576  0.95510
    207   2.64969  4.41823  3.24841  3.07741  4.07558  3.11050  4.15995  3.60180  3.12801  3.23687  4.28481  3.39129  0.99567  3.51942  3.38105  2.81514  3.08533  3.25638  5.28279  4.19589    207 p - - -
          2.68618  4.42225  2.77519  2.73123  3.46354  2.40513  3.72494  3.29354  2.67741  2.69355  4.24690  2.90347  2.73739  3.18146  2.89801  2.37887  2.77519  2.98518  4.58477  3.61503
          0.03413  3.79031  4.51266  0.61958  0.77255  0.48576  0.95510
    208   2.37253  4.21665  3.35891  3.10979  3.89986  3.05793  4.13288  3.01714  3.05109  2.88342  3.94119  3.33087  3.75604  3.45066  3.31239  2.57313  1.31946  2.72096  5.34509  4.11716    208 t - - -
          2.68618  4.42225  2.77519  2.73123  3.46354  2.40513  3.72494  3.29354  2.67741  2.69355  4.24690  2.90347  2.73739  3.18146  2.89801  2.37887  2.77519  2.98518  4.58477  3.61503
          0.03413  3.79031  4.51266  0.61958  0.77255  0.48576  0.95510
    209   2.91647  4.75709  3.39912  2.93046  4.09086  3.41736  3.77146  3.62870  2.21423  3.15980  4.16429  3.29541  3.92589  2.99778  1.11204  3.00587  3.18933  3.35674  5.20857  4.03823    209 r - - -
          2.68618  4.42225  2.77519  2.73123  3.46354  2.40513  3.72494  3.29354  2.67741  2.69355  4.24690  2.90347  2.73739  3.18146  2.89801  2.37887  2.77519  2.98518  4.58477  3.61503
          0.03413  3.79031  4.51266  0.61958  0.77255  0.48576  0.95510
    210   2.90481  5.01398  1.04358  2.29163  4.38093  3.15151  3.86441  3.95117  2.93395  3.57530  4.55381  2.84288  3.79880  3.10508  3.43708  2.87812  3.24247  3.59993  5.56538  4.27031    210 d - - -
          2.68618  4.42225  2.77519  2.73123  3.46354  2.40513  3.72494  3.29354  2.67741  2.69355  4.24690  2.90347  2.73739  3.18146  2.89801  2.37887  2.77519  2.98518  4.58477  3.61503
          0.03413  3.79031  4.51266  0.61958  0.77255  0.48576  0.95510
    211   2.91647  4.75709  3.39912  2.93046  4.09086  3.41736  3.77146  3.62870  2.21423  3.15980  4.16429  3.29541  3.92589  2.99778  1.11204  3.00587  3.18933  3.35674  5.20857  4.03823    211 r - - -
          2.68618  4.42225  2.77519  2.73123  3.46354  2.40513  3.72494  3.29354  2.67741  2.69355  4.24690  2.90347  2.73739  3.18146  2.89801  2.37887  2.77519  2.98518  4.58477  3.61503
          0.03413  3.79031  4.51266  0.61958  0.77255  0.48576  0.95510
    212   3.06499  4.55292  4.05625  3.69808  3.10822  3.87549  4.37965  2.31070  3.46653  0.98368  3.16114  3.98122  4.32660  3.85467  3.65512  3.44008  3.36392  2.32622  4.95535  3.65896    212 l - - -
          2.68618  4.42225  2.77519  2.73123  3.46354  2.40513  3.72494  3.29354  2.67741  2.69355  4.24690  2.90347  2.73739  3.18146  2.89801  2.37887  2.77519  2.98518  4.58477  3.61503
          0.03413  3.79031  4.51266  0.61958  0.77255  0.48576  0.95510
    213   1.13921  4.15499  3.38209  3.17212  3.97315  2.98118  4.20347  3.08672  3.18629  2.97176  4.01471  3.34159  3.71286  3.53562  3.44111  2.50703  2.77880  2.75557  5.40869  4.20023    213 a - - -
          2.68618  4.42225  2.77519  2.73123  3.46354  2.40513  3.72494  3.29354  2.67741  2.69355  4.24690  2.90347  2.73739  3.18146  2.89801  2.37887  2.77519  2.98518  4.58477  3.61503
          0.03413  3.79031  4.51266  0.61958  0.77255  0.48576  0.95510
    214   2.56900  4.35001  3.22566  3.11594  4.25491  0.86803  4.23919  3.83640  3.28573  3.50050  4.47735  3.39053  3.73849  3.61681  3.52878  2.73897  3.04395  3.38084  5.36973  4.35480    214 g - - -
          2.68618  4.42225  2.77519  2.73123  3.46354  2.40513  3.72494  3.29354  2.67741  2.69355  4.24690  2.90347  2.73739  3.18146  2.89801  2.37887  2.77519  2.98518  4.58477  3.61503
          0.03413  3.79031  4.51266  0.61958  0.77255  0.48576  0.95510
    215   3.13254  4.65481  3.71855  3.43452  2.30348  3.73563  3.58677  3.15357  3.29439  2.62824  3.83784  3.62515  4.21245  3.62022  3.49413  3.27673  3.41943  3.02055  3.94339  1.11435    215 y - - -
          2.68618  4.42225  2.77519  2.73123  3.46354  2.40513  3.72494  3.29354  2.67741  2.69355  4.24690  2.90347  2.73739  3.18146  2.89801  2.37887  2.77519  2.98518  4.58477  3.61503
          0.03413  3.79031  4.51266  0.61958  0.77255  0.48576  0.95510
    216   2.81998  4.79889  2.85340  2.60938  3.95578  3.31407  3.76609  3.57614  2.43658  3.08648  4.11916  3.06743  3.86795  1.38807  2.72135  2.87239  3.11820  3.31172  5.24374  3.93271    216 q - - -
          2.68618  4.42225  2.77519  2.73123  3.46354  2.40513  3.72494  3.29354  2.67741  2.69355  4.24690  2.90347  2.73739  3.18146  2.89801  2.37887  2.77519  2.98518  4.58477  3.61503
          0.03413  3.79031  4.51266  0.61958  0.77255  0.48576  0.95510
    217   3.06499  4.55292  4.05625  3.69808  3.10822  3.87549  4.37965  2.31070  3.46653  0.98368  3.16114  3.98122  4.32660  3.85467  3.65512  3.44008  3.36392  2.32622  4.95535  3.65896    217 l - - -
          2.68618  4.42225  2.77519  2.73123  3.46354  2.40513  3.72494  3.29354  2.67741  2.69355  4.24690  2.90347  2.73739  3.18146  2.89801  2.37887  2.77519  2.98518  4.58477  3.61503
          0.03413  3.79031  4.51266  0.61958  0.77255  0.48576  0.95510
    218   2.56900  4.35001  3.22566  3.11594  4.25491  0.86803  4.23919  3.83640  3.28573  3.50050  4.47735  3.39053  3.73849  3.61681  3.52878  2.73897  3.04395  3.38084  5.36973  4.35480    218 g - - -
          2.68618  4.42225  2.77519  2.73123  3.46354  2.40513  3.72494  3.29354  2.67741  2.69355  4.24690  2.90347  2.73739  3.18146  2.89801  2.37887  2.77519  2.98518  4.58477  3.61503
          0.03413  3.79031  4.51266  0.61958  0.77255  0.48576  0.95510
    219   3.06499  4.55292  4.05625  3.69808  3.10822  3.87549  4.37965  2.31070  3.46653  0.98368  3.16114  3.98122  4.32660  3.85467  3.65512  3.44008  3.36392  2.32622  4.95535  3.65896    219 l - - -
          2.68618  4.42225  2.77519  2.73123  3.46354  2.40513  3.72494  3.29354  2.67741  2.69355  4.24690  2.90347  2.73739  3.18146  2.89801  2.37887  2.77519  2.98518  4.58477  3.61503
          0.03413  3.79031  4.51266  0.61958  0.77255  0.48576  0.95510
    220   2.81998  4.79889  2.85340  2.60938  3.95578  3.31407  3.76609  3.57614  2.43658  3.08648  4.11916  3.06743  3.86795  1.38807  2.72135  2.87239  3.11820  3.31172  5.24374  3.93271    220 q - - -
          2.68618  4.42225  2.77519  2.73123  3.46354  2.40513  3.72494  3.29354  2.67741  2.69355  4.24690  2.90347  2.73739  3.18146  2.89801  2.37887  2.77519  2.98518  4.58477  3.61503
          0.03413  3.79031  4.51266  0.61958  0.77255  0.48576  0.95510
    221   2.91647  4.75709  3.39912  2.93046  4.09086  3.41736  3.77146  3.62870  2.21423  3.15980  4.16429  3.29541  3.92589  2.99778  1.11204  3.00587  3.18933  3.35674  5.20857  4.03823    221 r - - -
          2.68618  4.42225  2.77519  2.73123  3.46354  2.40513  3.72494  3.29354  2.67741  2.69355  4.24690  2.90347  2.73739  3.18146  2.89801  2.37887  2.77519  2.98518  4.58477  3.61503
          0.03413  3.79031  4.51266  0.61958  0.77255  0.48576  0.95510
    222   1.13921  4.15499  3.38209  3.17212  3.97315  2.98118  4.20347  3.08672  3.18629  2.97176  4.01471  3.34159  3.71286  3.53562  3.44111  2.50703  2.77880  2.75557  5.40869  4.20023    222 a - - -
          2.68618  4.42225  2.77519  2.73123  3.46354  2.40513  3.72494  3.29354  2.67741  2.69355  4.24690  2.90347  2.73739  3.18146  2.89801  2.37887  2.77519  2.98518  4.58477  3.61503
          0.03413  3.79031  4.51266  0.61958  0.77255  0.48576  0.95510
    223   2.56900  4.35001  3.22566  3.11594  4.25491  0.86803  4.23919  3.83640  3.28573  3.50050  4.47735  3.39053  3.73849  3.61681  3.52878  2.73897  3.04395  3.38084  5.36973  4.35480    223 g - - -
          2.68618  4.42225  2.77519  2.73123  3.46354  2.40513  3.72494  3.29354  2.67741  2.69355  4.24690  2.90347  2.73739  3.18146  2.89801  2.37887  2.77519  2.98518  4.58477  3.61503
          0.03413  3.79031  4.51266  0.61958  0.77255  0.48576  0.95510
    224   2.94520  4.34635  4.42617  3.93496  3.39273  4.15245  4.69603  1.40858  3.80219  1.92268  3.23574  4.19391  4.51567  4.09871  4.03062  3.53223  3.22202  1.42259  5.31620  4.09716    224 i - - -
          2.68618  4.42225  2.77519  2.73123  3.46354  2.40513  3.72494  3.29354  2.67741  2.69355  4.24690  2.90347  2.73739  3.18146  2.89801  2.37887  2.77519  2.98518  4.58477  3.61503
          0.03413  3.79031  4.51266  0.61958  0.77255  0.48576  0.95510
    225   2.20303  4.13026  3.23661  2.94296  4.03150  2.92844  4.02085  3.33599  2.94489  3.11124  3.99631  3.17022  3.63795  3.29320  3.25373  1.85156  1.79815  2.91006  5.40925  4.16336    225 t - - -
          2.68618  4.42225  2.77519  2.73123  3.46354  2.40513  3.72494  3.29354  2.67741  2.69355  4.24690  2.90347  2.73739  3.18146  2.89801  2.37887  2.77519  2.98518  4.58477  3.61503
          0.03413  3.79031  4.51266  0.61958  0.77255  0.48576  0.95510
    226   3.06499  4.55292  4.05625  3.69808  3.10822  3.87549  4.37965  2.31070  3.46653  0.98368  3.16114  3.98122  4.32660  3.85467  3.65512  3.44008  3.36392  2.32622  4.95535  3.65896    226 l - - -
          2.68618  4.42225  2.77519  2.73123  3.46354  2.40513  3.72494  3.29354  2.67741  2.69355  4.24690  2.90347  2.73739  3.18146  2.89801  2.37887  2.77519  2.98518  4.58477  3.61503
          0.03413  3.79031  4.51266  0.61958  0.77255  0.48576  0.95510
    227   2.65880  4.64894  2.66979  2.54810  3.99987  3.13150  3.86086  3.69464  2.75885  3.35163  4.30910  1.31252  3.78039  3.13534  3.10908  2.73035  3.03910  3.32520  5.31562  3.95554    227 n - - -
          2.68618  4.42225  2.77519  2.73123  3.46354  2.40513  3.72494  3.29354  2.67741  2.69355  4.24690  2.90347  2.73739  3.18146  2.89801  2.37887  2.77519  2.98518  4.58477  3.61503
          0.03413  3.79031  4.51266  0.61958  0.77255  0.48576  0.95510
    228   2.64969  4.41823  3.24841  3.07741  4.07558  3.11050  4.15995  3.60180  3.12801  3.23687  4.28481  3.39129  0.99567  3.51942  3.38105  2.81514  3.08533  3.25638  5.28279  4.19589    228 p - - -
          2.68618  4.42225  2.77519  2.73123  3.46354  2.40513  3.72494  3.29354  2.67741  2.69355  4.24690  2.90347  2.73739  3.18146  2.89801  2.37887  2.77519  2.98518  4.58477  3.61503
          0.03413  3.79031  4.51266  0.61958  0.77255  0.48576  0.95510
    229   2.90481  5.01398  1.04358  2.29163  4.38093  3.15151  3.86441  3.95117  2.93395  3.57530  4.55381  2.84288  3.79880  3.10508  3.43708  2.87812  3.24247  3.59993  5.56538  4.27031    229 d - - -
          2.68618  4.42225  2.77519  2.73123  3.46354  2.40513  3.72494  3.29354  2.67741  2.69355  4.24690  2.90347  2.73739  3.18146  2.89801  2.37887  2.77519  2.98518  4.58477  3.61503
          0.03413  3.79031  4.51266  0.61958  0.77255  0.48576  0.95510
    230   3.20590  4.60870  3.96982  3.65713  2.59177  3.64157  3.80631  3.22790  3.38181  2.63607  3.86532  3.82324  4.15304  3.77394  3.52399  3.41023  3.50264  3.11598  1.06888  2.59855    230 w - - -
          2.68618  4.42225  2.77519  2.73123  3.46354  2.40513  3.72494  3.29354  2.67741  2.69355  4.24690  2.90347  2.73739  3.18146  2.89801  2.37887  2.77519  2.98518  4.58477  3.61503
          0.03413  3.79031  4.51266  0.61958  0.77255  0.48576  0.95510
    231   2.93066  4.33890  4.40366  3.91239  3.40725  4.13064  4.68092  1.51560  3.78165  1.94901  3.25325  4.17218  4.50135  4.08200  4.01448  3.50955  3.20942  1.32396  5.31863  4.09516    231 v - - -
          2.68618  4.42225  2.77519  2.73123  3.46354  2.40513  3.72494  3.29354  2.67741  2.69355  4.24690  2.90347  2.73739  3.18146  2.89801  2.37887  2.77519  2.98518  4.58477  3.61503
          0.03413  3.79031  4.51266  0.61958  0.77255  0.48576  0.95510
    232   2.86244  4.36749  4.15047  3.63537  3.21896  3.93543  4.39301  2.07301  3.47578  1.76594  2.13414  3.92475  4.31856  3.77920  3.71297  3.28953  3.13613  1.70156  5.08417  3.89141    232 v - - -
          2.68618  4.42225  2.77519  2.73123  3.46354  2.40513  3.72494  3.29354  2.67741  2.69355  4.24690  2.90347  2.73739  3.18146  2.89801  2.37887  2.77519  2.98518  4.58477  3.61503
          0.03413  3.79031  4.51266  0.61958  0.77255  0.48576  0.95510
    233   3.13254  4.65481  3.71855  3.43452  2.30348  3.73563  3.58677  3.15357  3.29439  2.62824  3.83784  3.62515  4.21245  3.62022  3.49413  3.27673  3.41943  3.02055  3.94339  1.11435    233 y - - -
          2.68618  4.42225  2.77519  2.73123  3.46354  2.40513  3.72494  3.29354  2.67741  2.69355  4.24690  2.90347  2.73739  3.18146  2.89801  2.37887  2.77519  2.98518  4.58477  3.61503
          0.03413  3.79031  4.51266  0.61958  0.77255  0.48576  0.95510
    234   2.56900  4.35001  3.22566  3.11594  4.25491  0.86803  4.23919  3.83640  3.28573  3.50050  4.47735  3.39053  3.73849  3.61681  3.52878  2.73897  3.04395  3.38084  5.36973  4.35480    234 g - - -
          2.68618  4.42225  2.77519  2.73123  3.46354  2.40513  3.72494  3.29354  2.67741  2.69355  4.24690  2.90347  2.73739  3.18146  2.89801  2.37887  2.77519  2.98518  4.58477  3.61503
          0.03413  3.79031  4.51266  0.61958  0.77255  0.48576  0.95510
    235   2.65880  4.64894  2.66979  2.54810  3.99987  3.13150  3.86086  3.69464  2.75885  3.35163  4.30910  1.31252  3.78039  3.13534  3.10908  2.73035  3.03910  3.32520  5.31562  3.95554    235 n - - -
          2.68618  4.42225  2.77519  2.73123  3.46354  2.40513  3.72494  3.29354  2.67741  2.69355  4.24690  2.90347  2.73739  3.18146  2.89801  2.37887  2.77519  2.98518  4.58477  3.61503
          0.03413  3.79031  4.51266  0.61958  0.77255  0.48576  0.95510
    236   3.13254  4.65481  3.71855  3.43452  2.30348  3.73563  3.58677  3.15357  3.29439  2.62824  3.83784  3.62515  4.21245  3.62022  3.49413  3.27673  3.41943  3.02055  3.94339  1.11435    236 y - - -
          2.68618  4.42225  2.77519  2.73123  3.46354  2.40513  3.72494  3.29354  2.67741  2.69355  4.24690  2.90347  2.73739  3.18146  2.89801  2.37887  2.77519  2.98518  4.58477  3.61503
          0.03413  3.79031  4.51266  0.61958  0.77255  0.48576  0.95510
    237   2.77047  4.88572  2.80701  2.46486  3.78323  3.38506  2.32155  3.60629  2.25713  3.13704  4.03532  2.94897  3.85369  2.22903  2.57155  2.78554  3.00941  3.30290  5.10502  3.67839    237 q - - -
          2.68618  4.42225  2.77519  2.73123  3.46354  2.40513  3.72494  3.29354  2.67741  2.69355  4.24690  2.90347  2.73739  3.18146  2.89801  2.37887  2.77519  2.98518  4.58477  3.61503
          0.03413  3.79031  4.51266  0.61958  0.77255  0.48576  0.95510
    238   2.64969  4.41823  3.24841  3.07741  4.07558  3.11050  4.15995  3.60180  3.12801  3.23687  4.28481  3.39129  0.99567  3.51942  3.38105  2.81514  3.08533  3.25638  5.28279  4.19589    238 p - - -
          2.68618  4.42225  2.77519  2.73123  3.46354  2.40513  3.72494  3.29354  2.67741  2.69355  4.24690  2.90347  2.73739  3.18146  2.89801  2.37887  2.77519  2.98518  4.58477  3.61503
          0.03413  3.79031  4.51266  0.61958  0.77255  0.48576  0.95510
    239   2.27843  4.19650  3.13862  2.95281  3.99538  2.92807  4.06386  3.50788  3.02088  3.23537  4.17001  3.18940  3.66057  3.37723  3.30794  1.22218  2.75281  3.06115  5.37502  4.07899    239 s - - -
          2.68618  4.42225  2.77519  2.73123  3.46354  2.40513  3.72494  3.29354  2.67741  2.69355  4.24690  2.90347  2.73739  3.18146  2.89801  2.37887  2.77519  2.98518  4.58477  3.61503
          0.03413  3.79031  4.51266  0.61958  0.77255  0.48576  0.95510
    240   2.27843  4.19650  3.13862  2.95281  3.99538  2.92807  4.06386  3.50788  3.02088  3.23537  4.17001  3.18940  3.66057  3.37723  3.30794  1.22218  2.75281  3.06115  5.37502  4.07899    240 s - - -
          2.68618  4.42225  2.77519  2.73123  3.46354  2.40513  3.72494  3.29354  2.67741  2.69355  4.24690  2.90347  2.73739  3.18146  2.89801  2.37887  2.77519  2.98518  4.58477  3.61503
          0.03413  3.79031  4.51266  0.61958  0.77255  0.48576  0.95510
    241   2.56900  4.35001  3.22566  3.11594  4.25491  0.86803  4.23919  3.83640  3.28573  3.50050  4.47735  3.39053  3.73849  3.61681  3.52878  2.73897  3.04395  3.38084  5.36973  4.35480    241 g - - -
          2.68618  4.42225  2.77519  2.73123  3.46354  2.40513  3.72494  3.29354  2.67741  2.69355  4.24690  2.90347  2.73739  3.18146  2.89801  2.37887  2.77519  2.98518  4.58477  3.61503
          0.03413  3.79031  4.51266  0.61958  0.77255  0.48576  0.95510
    242   3.13254  4.65481  3.71855  3.43452  2.30348  3.73563  3.58677  3.15357  3.29439  2.62824  3.83784  3.62515  4.21245  3.62022  3.49413  3.27673  3.41943  3.02055  3.94339  1.11435    242 y - - -
          2.68618  4.42225  2.77519  2.73123  3.46354  2.40513  3.72494  3.29354  2.67741  2.69355  4.24690  2.90347  2.73739  3.18146  2.89801  2.37887  2.77519  2.98518  4.58477  3.61503
          0.03413  3.79031  4.51266  0.61958  0.77255  0.48576  0.95510
    243   2.88568  4.97363  2.46013  1.14857  4.31023  3.22391  3.80664  3.74784  2.67705  3.37936  4.35944  2.89311  3.82532  3.02561  3.07547  2.87805  3.19012  3.44112  5.49758  4.22242    243 e - - -
          2.68618  4.42225  2.77519  2.73123  3.46354  2.40513  3.72494  3.29354  2.67741  2.69355  4.24690  2.90347  2.73739  3.18146  2.89801  2.37887  2.77519  2.98518  4.58477  3.61503
          0.03413  3.79031  4.51266  0.61958  0.77255  0.48576  0.95510
    244   2.90739  4.47013  3.96211  3.55124  3.17646  3.77266  4.30552  2.34405  3.32305  1.78541  1.54528  3.83830  4.23451  3.71145  3.53765  3.24703  3.21198  2.34011  5.00517  3.75855    244 m - - -
          2.68618  4.42225  2.77519  2.73123  3.46354  2.40513  3.72494  3.29354  2.67741  2.69355  4.24690  2.90347  2.73739  3.18146  2.89801  2.37887  2.77519  2.98518  4.58477  3.61503
          0.03413  3.79031  4.51266  0.61958  0.77255  0.48576  0.95510
    245   3.15688  4.58374  4.12510  3.82588  1.15666  3.86210  3.84636  2.69288  3.73540  2.08313  3.43676  3.92776  4.32413  3.92674  3.87541  3.42982  3.45880  2.67712  4.12350  2.50233    245 f - - -
          2.68618  4.42225  2.77519  2.73123  3.46354  2.40513  3.72494  3.29354  2.67741  2.69355  4.24690  2.90347  2.73739  3.18146  2.89801  2.37887  2.77519  2.98518  4.58477  3.61503
          0.03413  3.79031  4.51266  0.61958  0.77255  0.48576  0.95510
    246   1.13921  4.15499  3.38209  3.17212  3.97315  2.98118  4.20347  3.08672  3.18629  2.97176  4.01471  3.34159  3.71286  3.53562  3.44111  2.50703  2.77880  2.75557  5.40869  4.20023    246 a - - -
          2.68618  4.42225  2.77519  2.73123  3.46354  2.40513  3.72494  3.29354  2.67741  2.69355  4.24690  2.90347  2.73739  3.18146  2.89801  2.37887  2.77519  2.98518  4.58477  3.61503
          0.03413  3.79031  4.51266  0.61958  0.77255  0.48576  0.95510
    247   2.81998  4.79889  2.85340  2.60938  3.95578  3.31407  3.76609  3.57614  2.43658  3.08648  4.11916  3.06743  3.86795  1.38807  2.72135  2.87239  3.11820  3.31172  5.24374  3.93271    247 q - - -
          2.68618  4.42225  2.77519  2.73123  3.46354  2.40513  3.72494  3.29354  2.67741  2.69355  4.24690  2.90347  2.73739  3.18146  2.89801  2.37887  2.77519  2.98518  4.58477  3.61503
          0.03413  3.79031  4.51266  0.61958  0.77255  0.48576  0.95510
    248   3.06499  4.55292  4.05625  3.69808  3.10822  3.87549  4.37965  2.31070  3.46653  0.98368  3.16114  3.98122  4.32660  3.85467  3.65512  3.44008  3.36392  2.32622  4.95535  3.65896    248 l - - -
          2.68618  4.42225  2.77519  2.73123  3.46354  2.40513  3.72494  3.29354  2.67741  2.69355  4.24690  2.90347  2.73739  3.18146  2.89801  2.37887  2.77519  2.98518  4.58477  3.61503
          0.03413  3.79031  4.51266  0.61958  0.77255  0.48576  0.95510
    249   2.49977  1.12381  3.99662  3.71922  3.73155  3.13811  4.38463  2.86361  3.54623  2.78188  3.90143  3.72816  3.83854  3.89599  3.68446  2.77089  2.95995  2.61330  5.16285  4.01922    249 c - - -
          2.68618  4.42225  2.77519  2.73123  3.46354  2.40513  3.72494  3.29354  2.67741  2.69355  4.24690  2.90347  2.73739  3.18146  2.89801  2.37887  2.77519  2.98518  4.58477  3.61503
          0.03413  3.79031  4.51266  0.61958  0.77255  0.48576  0.95510
    250   1.13921  4.15499  3.38209  3.17212  3.97315  2.98118  4.20347  3.08672  3.18629  2.97176  4.01471  3.34159  3.71286  3.53562  3.44111  2.50703  2.77880  2.75557  5.40869  4.20023    250 a - - -
          2.68618  4.42225  2.77519  2.73123  3.46354  2.40513  3.72494  3.29354  2.67741  2.69355  4.24690  2.90347  2.73739  3.18146  2.89801  2.37887  2.77519  2.98518  4.58477  3.61503
          0.03413  3.79031  4.51266  0.61958  0.77255  0.48576  0.95510
    251   2.91647  4.75709  3.39912  2.93046  4.09086  3.41736  3.77146  3.62870  2.21423  3.15980  4.16429  3.29541  3.92589  2.99778  1.11204  3.00587  3.18933  3.35674  5.20857  4.03823    251 r - - -
          2.68618  4.42225  2.77519  2.73123  3.46354  2.40513  3.72494  3.29354  2.67741  2.69355  4.24690  2.90347  2.73739  3.18146  2.89801  2.37887  2.77519  2.98518  4.58477  3.61503
          0.03413  3.79031  4.51266  0.61958  0.77255  0.48576  0.95510
    252   3.06499  4.55292  4.05625  3.69808  3.10822  3.87549  4.37965  2.31070  3.46653  0.98368  3.16114  3.98122  4.32660  3.85467  3.65512  3.44008  3.36392  2.32622  4.95535  3.65896    252 l - - -
          2.68618  4.42225  2.77519  2.73123  3.46354  2.40513  3.72494  3.29354  2.67741  2.69355  4.24690  2.90347  2.73739  3.18146  2.89801  2.37887  2.77519  2.98518  4.58477  3.61503
          0.03413  3.79031  4.51266  0.61958  0.77255  0.48576  0.95510
    253   2.56900  4.35001  3.22566  3.11594  4.25491  0.86803  4.23919  3.83640  3.28573  3.50050  4.47735  3.39053  3.73849  3.61681  3.52878  2.73897  3.04395  3.38084  5.36973  4.35480    253 g - - -
          2.68618  4.42225  2.77519  2.73123  3.46354  2.40513  3.72494  3.29354  2.67741  2.69355  4.24690  2.90347  2.73739  3.18146  2.89801  2.37887  2.77519  2.98518  4.58477  3.61503
          0.03413  3.79031  4.51266  0.61958  0.77255  0.48576  0.95510
    254   2.91647  4.75709  3.39912  2.93046  4.09086  3.41736  3.77146  3.62870  2.21423  3.15980  4.16429  3.29541  3.92589  2.99778  1.11204  3.00587  3.18933  3.35674  5.20857  4.03823    254 r - - -
          2.68618  4.42225  2.77519  2.73123  3.46354  2.40513  3.72494  3.29354  2.67741  2.69355  4.24690  2.90347  2.73739  3.18146  2.89801  2.37887  2.77519  2.98518  4.58477  3.61503
          0.03413  3.79031  4.51266  0.61958  0.77255  0.48576  0.95510
    255   2.64969  4.41823  3.24841  3.07741  4.07558  3.11050  4.15995  3.60180  3.12801  3.23687  4.28481  3.39129  0.99567  3.51942  3.38105  2.81514  3.08533  3.25638  5.28279  4.19589    255 p - - -
          2.68618  4.42225  2.77519  2.73123  3.46354  2.40513  3.72494  3.29354  2.67741  2.69355  4.24690  2.90347  2.73739  3.18146  2.89801  2.37887  2.77519  2.98518  4.58477  3.61503
          0.03413  3.79031  4.51266  0.61958  0.77255  0.48576  0.95510
    256   2.64969  4.41823  3.24841  3.07741  4.07558  3.11050  4.15995  3.60180  3.12801  3.23687  4.28481  3.39129  0.99567  3.51942  3.38105  2.81514  3.08533  3.25638  5.28279  4.19589    256 p - - -
          2.68618  4.42225  2.77519  2.73123  3.46354  2.40513  3.72494  3.29354  2.67741  2.69355  4.24690  2.90347  2.73739  3.18146  2.89801  2.37887  2.77519  2.98518  4.58477  3.61503
          0.03413  3.79031  4.51266  0.61958  0.77255  0.48576  0.95510
    257   2.89996  4.85593  3.07027  2.71008  4.22349  3.39591  3.71939  3.64811  1.15703  3.23238  4.20042  3.13740  3.90388  2.91717  2.42428  2.94863  3.16052  3.36129  5.31375  4.11544    257 k - - -
          2.68618  4.42225  2.77519  2.73123  3.46354  2.40513  3.72494  3.29354  2.67741  2.69355  4.24690  2.90347  2.73739  3.18146  2.89801  2.37887  2.77519  2.98518  4.58477  3.61503
          0.03413  3.79031  4.51266  0.61958  0.77255  0.48576  0.95510
    258   1.13921  4.15499  3.38209  3.17212  3.97315  2.98118  4.20347  3.08672  3.18629  2.97176  4.01471  3.34159  3.71286  3.53562  3.44111  2.50703  2.77880  2.75557  5.40869  4.20023    258 a - - -
          2.68618  4.42225  2.77519  2.73123  3.46354  2.40513  3.72494  3.29354  2.67741  2.69355  4.24690  2.90347  2.73739  3.18146  2.89801  2.37887  2.77519  2.98518  4.58477  3.61503
          0.03413  3.79031  4.51266  0.61958  0.77255  0.48576  0.95510
    259   3.06499  4.55292  4.05625  3.69808  3.10822  3.87549  4.37965  2.31070  3.46653  0.98368  3.16114  3.98122  4.32660  3.85467  3.65512  3.44008  3.36392  2.32622  4.95535  3.65896    259 l - - -
          2.68618  4.42225  2.77519  2.73123  3.46354  2.40513  3.72494  3.29354  2.67741  2.69355  4.24690  2.90347  2.73739  3.18146  2.89801  2.37887  2.77519  2.98518  4.58477  3.61503
          0.03413  3.79031  4.51266  0.61958  0.77255  0.48576  0.95510
    260   3.15688  4.58374  4.12510  3.82588  1.15666  3.86210  3.84636  2.69288  3.73540  2.08313  3.43676  3.92776  4.32413  3.92674  3.87541  3.42982  3.45880  2.67712  4.12350  2.50233    260 f - - -
          2.68618  4.42225  2.77519  2.73123  3.46354  2.40513  3.72494  3.29354  2.67741  2.69355  4.24690  2.90347  2.73739  3.18146  2.89801  2.37887  2.77519  2.98518  4.58477  3.61503
          0.03413  3.79031  4.51266  0.61958  0.77255  0.48576  0.95510
    261   2.74366  4.31136  4.00946  3.67231  3.49244  3.63630  4.48895  2.06258  3.53870  2.19551  3.47249  3.87464  4.20300  3.90547  3.75867  3.13646  3.10826  1.13581  5.26217  3.98762    261 v - - -
          2.68618  4.42225  2.77519  2.73123  3.46354  2.40513  3.72494  3.29354  2.67741  2.69355  4.24690  2.90347  2.73739  3.18146  2.89801  2.37887  2.77519  2.98518  4.58477  3.61503
          0.03413  3.79031  4.51266  0.61958  0.77255  0.48576  0.95510
    262   1.13921  4.15499  3.38209  3.17212  3.97315  2.98118  4.20347  3.08672  3.18629  2.97176  4.01471  3.34159  3.71286  3.53562  3.44111  2.50703  2.77880  2.75557  5.40869  4.20023    262 a - - -
          2.68618  4.42225  2.77519  2.73123  3.46354  2.40513  3.72494  3.29354  2.67741  2.69355  4.24690  2.90347  2.73739  3.18146  2.89801  2.37887  2.77519  2.98518  4.58477  3.61503
          0.03413  3.79031  4.51266  0.61958  0.77255  0.48576  0.95510
    263   2.27843  4.19650  3.13862  2.95281  3.99538  2.92807  4.06386  3.50788  3.02088  3.23537  4.17001  3.18940  3.66057  3.37723  3.30794  1.22218  2.75281  3.06115  5.37502  4.07899    263 s - - -
          2.68618  4.42225  2.77519  2.73123  3.46354  2.40513  3.72494  3.29354  2.67741  2.69355  4.24690  2.90347  2.73739  3.18146  2.89801  2.37887  2.77519  2.98518  4.58477  3.61503
          0.03413  3.79031  4.51266  0.61958  0.77255  0.48576  0.95510
    264   2.49977  1.12381  3.99662  3.71922  3.73155  3.13811  4.38463  2.86361  3.54623  2.78188  3.90143  3.72816  3.83854  3.89599  3.68446  2.77089  2.95995  2.61330  5.16285  4.01922    264 c - - -
          2.68618  4.42225  2.77519  2.73123  3.46354  2.40513  3.72494  3.29354  2.67741  2.69355  4.24690  2.90347  2.73739  3.18146  2.89801  2.37887  2.77519  2.98518  4.58477  3.61503
          0.03413  3.79031  4.51266  0.61958  0.77255  0.48576  0.95510
    265   2.56900  4.35001  3.22566  3.11594  4.25491  0.86803  4.23919  3.83640  3.28573  3.50050  4.47735  3.39053  3.73849  3.61681  3.52878  2.73897  3.04395  3.38084  5.36973  4.35480    265 g - - -
          2.68618  4.42225  2.77519  2.73123  3.46354  2.40513  3.72494  3.29354  2.67741  2.69355  4.24690  2.90347  2.73739  3.18146  2.89801  2.37887  2.77519  2.98518  4.58477  3.61503
          0.03413  3.79031  4.51266  0.61958  0.77255  0.48576  0.95510
    266   3.06499  4.55292  4.05625  3.69808  3.10822  3.87549  4.37965  2.31070  3.46653  0.98368  3.16114  3.98122  4.32660  3.85467  3.65512  3.44008  3.36392  2.32622  4.95535  3.65896    266 l - - -
          2.68618  4.42225  2.77519  2.73123  3.46354  2.40513  3.72494  3.29354  2.67741  2.69355  4.24690  2.90347  2.73739  3.18146  2.89801  2.37887  2.77519  2.98518  4.58477  3.61503
          0.03413  3.79031  4.51266  0.61958  0.77255  0.48576  0.95510
    267   2.90739  4.47013  3.96211  3.55124  3.17646  3.77266  4.30552  2.34405  3.32305  1.78541  1.54528  3.83830  4.23451  3.71145  3.53765  3.24703  3.21198  2.34011  5.00517  3.75855    267 m - - -
          2.68618  4.42225  2.77519  2.73123  3.46354  2.40513  3.72494  3.29354  2.67741  2.69355  4.24690  2.90347  2.73739  3.18146  2.89801  2.37887  2.77519  2.98518  4.58477  3.61503
          0.03413  3.79031  4.51266  0.61958  0.77255  0.48576  0.95510
    268   2.88568  4.97363  2.46013  1.14857  4.31023  3.22391  3.80664  3.74784  2.67705  3.37936  4.35944  2.89311  3.82532  3.02561  3.07547  2.87805  3.19012  3.44112  5.49758  4.22242    268 e - - -
          2.68618  4.42225  2.77519  2.73123  3.46354  2.40513  3.72494  3.29354  2.67741  2.69355  4.24690  2.90347  2.73739  3.18146  2.89801  2.37887  2.77519  2.98518  4.58477  3.61503
          0.03413  3.79031  4.51266  0.61958  0.77255  0.48576  0.95510
    269   2.56900  4.35001  3.22566  3.11594  4.25491  0.86803  4.23919  3.83640  3.28573  3.50050  4.47735  3.39053  3.73849  3.61681  3.52878  2.73897  3.04395  3.38084  5.36973  4.35480    269 g - - -
          2.68618  4.42225  2.77519  2.73123  3.46354  2.40513  3.72494  3.29354  2.67741  2.69355  4.24690  2.90347  2.73739  3.18146  2.89801  2.37887  2.77519  2.98518  4.58477  3.61503
          0.03413  3.79031  4.51266  0.61958  0.77255  0.48576  0.95510
    270   2.74366  4.31136  4.00946  3.67231  3.49244  3.63630  4.48895  2.06258  3.53870  2.19551  3.47249  3.87464  4.20300  3.90547  3.75867  3.13646  3.10826  1.13581  5.26217  3.98762    270 v - - -
          2.68618  4.42225  2.77519  2.73123  3.46354  2.40513  3.72494  3.29354  2.67741  2.69355  4.24690  2.90347  2.73739  3.18146  2.89801  2.37887  2.77519  2.98518  4.58477  3.61503
          0.03413  3.79031  4.51266  0.61958  0.77255  0.48576  0.95510
    271   3.06499  4.55292  4.05625  3.69808  3.10822  3.87549  4.37965  2.31070  3.46653  0.98368  3.16114  3.98122  4.32660  3.85467  3.65512  3.44008  3.36392  2.32622  4.95535  3.65896    271 l - - -
          2.68618  4.42225  2.77519  2.73123  3.46354  2.40513  3.72494  3.29354  2.67741  2.69355  4.24690  2.90347  2.73739  3.18146  2.89801  2.37887  2.77519  2.98518  4.58477  3.61503
          0.03413  3.79031  4.51266  0.61958  0.77255  0.48576  0.95510
    272   2.91647  4.75709  3.39912  2.93046  4.09086  3.41736  3.77146  3.62870  2.21423  3.15980  4.16429  3.29541  3.92589  2.99778  1.11204  3.00587  3.18933  3.35674  5.20857  4.03823    272 r - - -
          2.68618  4.42225  2.77519  2.73123  3.46354  2.40513  3.72494  3.29354  2.67741  2.69355  4.24690  2.90347  2.73739  3.18146  2.89801  2.37887  2.77519  2.98518  4.58477  3.61503
          0.03413  3.79031  4.51266  0.61958  0.77255  0.48576  0.95510
    273   3.13254  4.65481  3.71855  3.43452  2.30348  3.73563  3.58677  3.15357  3.29439  2.62824  3.83784  3.62515  4.21245  3.62022  3.49413  3.27673  3.41943  3.02055  3.94339  1.11435    273 y - - -
          2.68618  4.42225  2.77519  2.73123  3.46354  2.40513  3.72494  3.29354  2.67741  2.69355  4.24690  2.90347  2.73739  3.18146  2.89801  2.37887  2.77519  2.98518  4.58477  3.61503
          0.03413  3.79031  4.51266  0.61958  0.77255  0.48576  0.95510
    274   2.90739  4.47013  3.96211  3.55124  3.17646  3.77266  4.30552  2.34405  3.32305  1.78541  1.54528  3.83830  4.23451  3.71145  3.53765  3.24703  3.21198  2.34011  5.00517  3.75855    274 m - - -
          2.68618  4.42225  2.77519  2.73123  3.46354  2.40513  3.72494  3.29354  2.67741  2.69355  4.24690  2.90347  2.73739  3.18146  2.89801  2.37887  2.77519  2.98518  4.58477  3.61503
          0.03413  3.79031  4.51266  0.61958  0.77255  0.48576  0.95510
    275   2.27843  4.19650  3.13862  2.95281  3.99538  2.92807  4.06386  3.50788  3.02088  3.23537  4.17001  3.18940  3.66057  3.37723  3.30794  1.22218  2.75281  3.06115  5.37502  4.07899    275 s - - -
          2.68618  4.42225  2.77519  2.73123  3.46354  2.40513  3.72494  3.29354  2.67741  2.69355  4.24690  2.90347  2.73739  3.18146  2.89801  2.37887  2.77519  2.98518  4.58477  3.61503
          0.03413  3.79031  4.51266  0.61958  0.77255  0.48576  0.95510
    276   2.81998  4.79889  2.85340  2.60938  3.95578  3.31407  3.76609  3.57614  2.43658  3.08648  4.11916  3.06743  3.86795  1.38807  2.72135  2.87239  3.11820  3.31172  5.24374  3.93271    276 q - - -
          2.68618  4.42225  2.77519  2.73123  3.46354  2.40513  3.72494  3.29354  2.67741  2.69355  4.24690  2.90347  2.73739  3.18146  2.89801  2.37887  2.77519  2.98518  4.58477  3.61503
          0.03413  3.79031  4.51266  0.61958  0.77255  0.48576  0.95510
    277   2.91178  4.74023  3.05188  2.80569  3.23193  3.38215  1.32847  3.60165  2.65125  3.10516  4.14342  3.21750  3.93132  3.17149  2.92083  2.98385  3.21325  3.33856  4.69776  3.18557    277 h - - -
          2.68618  4.42225  2.77519  2.73123  3.46354  2.40513  3.72494  3.29354  2.67741  2.69355  4.24690  2.90347  2.73739  3.18146  2.89801  2.37887  2.77519  2.98518  4.58477  3.61503
          0.03413  3.79031  4.51266  0.61958  0.77255  0.48576  0.95510
    278   2.81998  4.79889  2.85340  2.60938  3.95578  3.31407  3.76609  3.57614  2.43658  3.08648  4.11916  3.06743  3.86795  1.38807  2.72135  2.87239  3.11820  3.31172  5.24374  3.93271    278 q - - -
          2.68618  4.42225  2.77519  2.73123  3.46354  2.40513  3.72494  3.29354  2.67741  2.69355  4.24690  2.90347  2.73739  3.18146  2.89801  2.37887  2.77519  2.98518  4.58477  3.61503
          0.03413  3.79031  4.51266  0.61958  0.77255  0.48576  0.95510
    279   3.06499  4.55292  4.05625  3.69808  3.10822  3.87549  4.37965  2.31070  3.46653  0.98368  3.16114  3.98122  4.32660  3.85467  3.65512  3.44008  3.36392  2.32622  4.95535  3.65896    279 l - - -
          2.68618  4.42225  2.77519  2.73123  3.46354  2.40513  3.72494  3.29354  2.67741  2.69355  4.24690  2.90347  2.73739  3.18146  2.89801  2.37887  2.77519  2.98518  4.58477  3.61503
          0.03413  3.79031  4.51266  0.61958  0.77255  0.48576  0.95510
    280   3.06499  4.55292  4.05625  3.69808  3.10822  3.87549  4.37965  2.31070  3.46653  0.98368  3.16114  3.98122  4.32660  3.85467  3.65512  3.44008  3.36392  2.32622  4.95535  3.65896    280 l - - -
          2.68618  4.42225  2.77519  2.73123  3.46354  2.40513  3.72494  3.29354  2.67741  2.69355  4.24690  2.90347  2.73739  3.18146  2.89801  2.37887  2.77519  2.98518  4.58477  3.61503
          0.03413  3.79031  4.51266  0.61958  0.77255  0.48576  0.95510
    281   2.88568  4.97363  2.46013  1.14857  4.31023  3.22391  3.80664  3.74784  2.67705  3.37936  4.35944  2.89311  3.82532  3.02561  3.07547  2.87805  3.19012  3.44112  5.49758  4.22242    281 e - - -
          2.68618  4.42225  2.77519  2.73123  3.46354  2.40513  3.72494  3.29354  2.67741  2.69355  4.24690  2.90347  2.73739  3.18146  2.89801  2.37887  2.77519  2.98518  4.58477  3.61503
          0.03413  3.79031  4.51266  0.61958  0.77255  0.48576  0.95510
    282   2.27843  4.19650  3.13862  2.95281  3.99538  2.92807  4.06386  3.50788  3.02088  3.23537  4.17001  3.18940  3.66057  3.37723  3.30794  1.22218  2.75281  3.06115  5.37502  4.07899    282 s - - -
          2.68618  4.42225  2.77519  2.73123  3.46354  2.40513  3.72494  3.29354  2.67741  2.69355  4.24690  2.90347  2.73739  3.18146  2.89801  2.37887  2.77519  2.98518  4.58477  3.61503
          0.03413  3.79031  4.51266  0.61958  0.77255  0.48576  0.95510
    283   2.90481  5.01398  1.04358  2.29163  4.38093  3.15151  3.86441  3.95117  2.93395  3.57530  4.55381  2.84288  3.79880  3.10508  3.43708  2.87812  3.24247  3.59993  5.56538  4.27031    283 d - - -
          2.68618  4.42225  2.77519  2.73123  3.46354  2.40513  3.72494  3.29354  2.67741  2.69355  4.24690  2.90347  2.73739  3.18146  2.89801  2.37887  2.77519  2.98518  4.58477  3.61503
          0.03413  3.79031  4.51266  0.61958  0.77255  0.48576  0.95510
    284   2.96719  4.41178  4.21419  3.82875  3.32118  3.97377  4.57362  1.18616  3.65507  1.92685  3.27216  4.08569  4.41496  4.01325  3.86117  3.46301  3.26874  1.85068  5.19331  3.92289    284 i - - -
          2.68618  4.42225  2.77519  2.73123  3.46354  2.40513  3.72494  3.29354  2.67741  2.69355  4.24690  2.90347  2.73739  3.18146  2.89801  2.37887  2.77519  2.98518  4.58477  3.61503
          0.03413  3.79031  4.51266  0.61958  0.77255  0.48576  0.95510
    285   2.91178  4.74023  3.05188  2.80569  3.23193  3.38215  1.32847  3.60165  2.65125  3.10516  4.14342  3.21750  3.93132  3.17149  2.92083  2.98385  3.21325  3.33856  4.69776  3.18557    285 h - - -
          2.68618  4.42225  2.77519  2.73123  3.46354  2.40513  3.72494  3.29354  2.67741  2.69355  4.24690  2.90347  2.73739  3.18146  2.89801  2.37887  2.77519  2.98518  4.58477  3.61503
          0.03413  3.79031  4.51266  0.61958  0.77255  0.48576  0.95510
    286   3.06499  4.55292  4.05625  3.69808  3.10822  3.87549  4.37965  2.31070  3.46653  0.98368  3.16114  3.98122  4.32660  3.85467  3.65512  3.44008  3.36392  2.32622  4.95535  3.65896    286 l - - -
          2.68618  4.42225  2.77519  2.73123  3.46354  2.40513  3.72494  3.29354  2.67741  2.69355  4.24690  2.90347  2.73739  3.18146  2.89801  2.37887  2.77519  2.98518  4.58477  3.61503
          0.03413  3.79031  4.51266  0.61958  0.77255  0.48576  0.95510
    287   2.49977  1.12381  3.99662  3.71922  3.73155  3.13811  4.38463  2.86361  3.54623  2.78188  3.90143  3.72816  3.83854  3.89599  3.68446  2.77089  2.95995  2.61330  5.16285  4.01922    287 c - - -
          2.68618  4.42225  2.77519  2.73123  3.46354  2.40513  3.72494  3.29354  2.67741  2.69355  4.24690  2.90347  2.73739  3.18146  2.89801  2.37887  2.77519  2.98518  4.58477  3.61503
          0.03413  3.79031  4.51266  0.61958  0.77255  0.48576  0.95510
    288   2.27843  4.19650  3.13862  2.95281  3.99538  2.92807  4.06386  3.50788  3.02088  3.23537  4.17001  3.18940  3.66057  3.37723  3.30794  1.22218  2.75281  3.06115  5.37502  4.07899    288 s - - -
          2.68618  4.42225  2.77519  2.73123  3.46354  2.40513  3.72494  3.29354  2.67741  2.69355  4.24690  2.90347  2.73739  3.18146  2.89801  2.37887  2.77519  2.98518  4.58477  3.61503
          0.03413  3.79031  4.51266  0.61958  0.77255  0.48576  0.95510
    289   3.15688  4.58374  4.12510  3.82588  1.15666  3.86210  3.84636  2.69288  3.73540  2.08313  3.43676  3.92776  4.32413  3.92674  3.87541  3.42982  3.45880  2.67712  4.12350  2.50233    289 f - - -
          2.68618  4.42225  2.77519  2.73123  3.46354  2.40513  3.72494  3.29354  2.67741  2.69355  4.24690  2.90347  2.73739  3.18146  2.89801  2.37887  2.77519  2.98518  4.58477  3.61503
          0.03413  3.79031  4.51266  0.61958  0.77255  0.48576  0.95510
    290   2.90481  5.01398  1.04358  2.29163  4.38093  3.15151  3.86441  3.95117  2.93395  3.57530  4.55381  2.84288  3.79880  3.10508  3.43708  2.87812  3.24247  3.59993  5.56538  4.27031    290 d - - -
          2.68618  4.42225  2.77519  2.73123  3.46354  2.40513  3.72494  3.29354  2.67741  2.69355  4.24690  2.90347  2.73739  3.18146  2.89801  2.37887  2.77519  2.98518  4.58477  3.61503
          0.03413  3.79031  4.51266  0.61958  0.77255  0.48576  0.95510
    291   2.90481  5.01398  1.04358  2.29163  4.38093  3.15151  3.86441  3.95117  2.93395  3.57530  4.55381  2.84288  3.79880  3.10508  3.43708  2.87812  3.24247  3.59993  5.56538  4.27031    291 d - - -
          2.68618  4.42225  2.77519  2.73123  3.46354  2.40513  3.72494  3.29354  2.67741  2.69355  4.24690  2.90347  2.73739  3.18146  2.89801  2.37887  2.77519  2.98518  4.58477  3.61503
          0.03413  3.79031  4.51266  0.61958  0.77255  0.48576  0.95510
    292   2.91178  4.74023  3.05188  2.80569  3.23193  3.38215  1.32847  3.60165  2.65125  3.10516  4.14342  3.21750  3.93132  3.17149  2.92083  2.98385  3.21325  3.33856  4.69776  3.18557    292 h - - -
          2.68618  4.42225  2.77519  2.73123  3.46354  2.40513  3.72494  3.29354  2.67741  2.69355  4.24690  2.90347  2.73739  3.18146  2.89801  2.37887  2.77519  2.98518  4.58477  3.61503
          0.03413  3.79031  4.51266  0.61958  0.77255  0.48576  0.95510
    293   3.13254  4.65481  3.71855  3.43452  2.30348  3.73563  3.58677  3.15357  3.29439  2.62824  3.83784  3.62515  4.21245  3.62022  3.49413  3.27673  3.41943  3.02055  3.94339  1.11435    293 y - - -
          2.68618  4.42225  2.77519  2.73123  3.46354  2.40513  3.72494  3.29354  2.67741  2.69355  4.24690  2.90347  2.73739  3.18146  2.89801  2.37887  2.77519  2.98518  4.58477  3.61503
          0.03413  3.79031  4.51266  0.61958  0.77255  0.48576  0.95510
    294   3.06499  4.55292  4.05625  3.69808  3.10822  3.87549  4.37965  2.31070  3.46653  0.98368  3.16114  3.98122  4.32660  3.85467  3.65512  3.44008  3.36392  2.32622  4.95535  3.65896    294 l - - -
          2.68618  4.42225  2.77519  2.73123  3.46354  2.40513  3.72494  3.29354  2.67741  2.69355  4.24690  2.90347  2.73739  3.18146  2.89801  2.37887  2.77519  2.98518  4.58477  3.61503
          0.03413  3.79031  4.51266  0.61958  0.77255  0.48576  0.95510
    295   3.13254  4.65481  3.71855  3.43452  2.30348  3.73563  3.58677  3.15357  3.29439  2.62824  3.83784  3.62515  4.21245  3.62022  3.49413  3.27673  3.41943  3.02055  3.94339  1.11435    295 y - - -
          2.68618  4.42225  2.77519  2.73123  3.46354  2.40513  3.72494  3.29354  2.67741  2.69355  4.24690  2.90347  2.73739  3.18146  2.89801  2.37887  2.77519  2.98518  4.58477  3.61503
          0.03413  3.79031  4.51266  0.61958  0.77255  0.48576  0.95510
    296   2.90481  5.01398  1.04358  2.29163  4.38093  3.15151  3.86441  3.95117  2.93395  3.57530  4.55381  2.84288  3.79880  3.10508  3.43708  2.87812  3.24247  3.59993  5.56538  4.27031    296 d - - -
          2.68618  4.42225  2.77519  2.73123  3.46354  2.40513  3.72494  3.29354  2.67741  2.69355  4.24690  2.90347  2.73739  3.18146  2.89801  2.37887  2.77519  2.98518  4.58477  3.61503
          0.03413  3.79031  4.51266  0.61958  0.77255  0.48576  0.95510
    297   2.27843  4.19650  3.13862  2.95281  3.99538  2.92807  4.06386  3.50788  3.02088  3.23537  4.17001  3.18940  3.66057  3.37723  3.30794  1.22218  2.75281  3.06115  5.37502  4.07899    297 s - - -
          2.68618  4.42225  2.77519  2.73123  3.46354  2.40513  3.72494  3.29354  2.67741  2.69355  4.24690  2.90347  2.73739  3.18146  2.89801  2.37887  2.77519  2.98518  4.58477  3.61503
          0.03413  3.79031  4.51266  0.61958  0.77255  0.48576  0.95510
    298   3.06499  4.55292  4.05625  3.69808  3.10822  3.87549  4.37965  2.31070  3.46653  0.98368  3.16114  3.98122  4.32660  3.85467  3.65512  3.44008  3.36392  2.32622  4.95535  3.65896    298 l - - -
          2.68618  4.42225  2.77519  2.73123  3.46354  2.40513  3.72494  3.29354  2.67741  2.69355  4.24690  2.90347  2.73739  3.18146  2.89801  2.37887  2.77519  2.98518  4.58477  3.61503
          0.03413  3.79031  4.51266  0.61958  0.77255  0.48576  0.95510
    299   2.27843  4.19650  3.13862  2.95281  3.99538  2.92807  4.06386  3.50788  3.02088  3.23537  4.17001  3.18940  3.66057  3.37723  3.30794  1.22218  2.75281  3.06115  5.37502  4.07899    299 s - - -
          2.68618  4.42225  2.77519  2.73123  3.46354  2.40513  3.72494  3.29354  2.67741  2.69355  4.24690  2.90347  2.73739  3.18146  2.89801  2.37887  2.77519  2.98518  4.58477  3.61503
          0.03413  3.79031  4.51266  0.61958  0.77255  0.48576  0.95510
    300   2.74366  4.31136  4.00946  3.67231  3.49244  3.63630  4.48895  2.06258  3.53870  2.19551  3.47249  3.87464  4.20300  3.90547  3.75867  3.13646  3.10826  1.13581  5.26217  3.98762    300 v - - -
          2.68618  4.42225  2.77519  2.73123  3.46354  2.40513  3.72494  3.29354  2.67741  2.69355  4.24690  2.90347  2.73739  3.18146  2.89801  2.37887  2.77519  2.98518  4.58477  3.61503
          0.03413  3.79031  4.51266  0.61958  0.77255  0.48576  0.95510
    301   2.89996  4.85593  3.07027  2.71008  4.22349  3.39591  3.71939  3.64811  1.15703  3.23238  4.20042  3.13740  3.90388  2.91717  2.42428  2.94863  3.16052  3.36129  5.31375  4.11544    301 k - - -
          2.68618  4.42225  2.77519  2.73123  3.46354  2.40513  3.72494  3.29354  2.67741  2.69355  4.24690  2.90347  2.73739  3.18146  2.89801  2.37887  2.77519  2.98518  4.58477  3.61503
          0.03413  3.79031  4.51266  0.61958  0.77255  0.48576  0.95510
    302   2.96719  4.41178  4.21419  3.82875  3.32118  3.97377  4.57362  1.18616  3.65507  1.92685  3.27216  4.08569  4.41496  4.01325  3.86117  3.46301  3.26874  1.85068  5.19331  3.92289    302 i - - -
          2.68618  4.42225  2.77519  2.73123  3.46354  2.40513  3.72494  3.29354  2.67741  2.69355  4.24690  2.90347  2.73739  3.18146  2.89801  2.37887  2.77519  2.98518  4.58477  3.61503
          0.03413  3.79031  4.51266  0.61958  0.77255  0.48576  0.95510
    303   2.90481  5.01398  1.04358  2.29163  4.38093  3.15151  3.86441  3.95117  2.93395  3.57530  4.55381  2.84288  3.79880  3.10508  3.43708  2.87812  3.24247  3.59993  5.56538  4.27031    303 d - - -
          2.68618  4.42225  2.77519  2.73123  3.46354  2.40513  3.72494  3.29354  2.67741  2.69355  4.24690  2.90347  2.73739  3.18146  2.89801  2.37887  2.77519  2.98518  4.58477  3.61503
          0.03413  3.79031  4.51266  0.61958  0.77255  0.48576  0.95510
    304   2.37253  4.21665  3.35891  3.10979  3.89986  3.05793  4.13288  3.01714  3.05109  2.88342  3.94119  3.33087  3.75604  3.45066  3.31239  2.57313  1.31946  2.72096  5.34509  4.11716    304 t - - -
          2.68618  4.42225  2.77519  2.73123  3.46354  2.40513  3.72494  3.29354  2.67741  2.69355  4.24690  2.90347  2.73739  3.18146  2.89801  2.37887  2.77519  2.98518  4.58477  3.61503
          0.03413  3.79031  4.51266  0.61958  0.77255  0.48576  0.95510
    305   2.74366  4.31136  4.00946  3.67231  3.49244  3.63630  4.48895  2.06258  3.53870  2.19551  3.47249  3.87464  4.20300  3.90547  3.75867  3.13646  3.10826  1.13581  5.26217  3.98762    305 v - - -
          2.68618  4.42225  2.77519  2.73123  3.46354  2.40513  3.72494  3.29354  2.67741  2.69355  4.24690  2.90347  2.73739  3.18146  2.89801  2.37887  2.77519  2.98518  4.58477  3.61503
          0.03413  3.79031  4.51266  0.61958  0.77255  0.48576  0.95510
    306   1.13921  4.15499  3.38209  3.17212  3.97315  2.98118  4.20347  3.08672  3.18629  2.97176  4.01471  3.34159  3.71286  3.53562  3.44111  2.50703  2.77880  2.75557  5.40869  4.20023    306 a - - -
          2.68618  4.42225  2.77519  2.73123  3.46354  2.40513  3.72494  3.29354  2.67741  2.69355  4.24690  2.90347  2.73739  3.18146  2.89801  2.37887  2.77519  2.98518  4.58477  3.61503
          0.03413  3.79031  4.51266  0.61958  0.77255  0.48576  0.95510
    307   2.81998  4.79889  2.85340  2.60938  3.95578  3.31407  3.76609  3.57614  2.43658  3.08648  4.11916  3.06743  3.86795  1.38807  2.72135  2.87239  3.11820  3.31172  5.24374  3.93271    307 q - - -
          2.68618  4.42225  2.77519  2.73123  3.46354  2.40513  3.72494  3.29354  2.67741  2.69355  4.24690  2.90347  2.73739  3.18146  2.89801  2.37887  2.77519  2.98518  4.58477  3.61503
          0.03413  3.79031  4.51266  0.61958  0.77255  0.48576  0.95510
    308   2.90481  5.01398  1.04358  2.29163  4.38093  3.15151  3.86441  3.95117  2.93395  3.57530  4.55381  2.84288  3.79880  3.10508  3.43708  2.87812  3.24247  3.59993  5.56538  4.27031    308 d - - -
          2.68618  4.42225  2.77519  2.73123  3.46354  2.40513  3.72494  3.29354  2.67741  2.69355  4.24690  2.90347  2.73739  3.18146  2.89801  2.37887  2.77519  2.98518  4.58477  3.61503
          0.03413  3.79031  4.51266  0.61958  0.77255  0.48576  0.95510
    309   2.49977  1.12381  3.99662  3.71922  3.73155  3.13811  4.38463  2.86361  3.54623  2.78188  3.90143  3.72816  3.83854  3.89599  3.68446  2.77089  2.95995  2.61330  5.16285  4.01922    309 c - - -
          2.68618  4.42225  2.77519  2.73123  3.46354  2.40513  3.72494  3.29354  2.67741  2.69355  4.24690  2.90347  2.73739  3.18146  2.89801  2.37887  2.77519  2.98518  4.58477  3.61503
          0.03413  3.79031  4.51266  0.61958  0.77255  0.48576  0.95510
    310   2.56900  4.35001  3.22566  3.11594  4.25491  0.86803  4.23919  3.83640  3.28573  3.50050  4.47735  3.39053  3.73849  3.61681  3.52878  2.73897  3.04395  3.38084  5.36973  4.35480    310 g - - -
          2.68618  4.42225  2.77519  2.73123  3.46354  2.40513  3.72494  3.29354  2.67741  2.69355  4.24690  2.90347  2.73739  3.18146  2.89801  2.37887  2.77519  2.98518  4.58477  3.61503
          0.03413  3.79031  4.51266  0.61958  0.77255  0.48576  0.95510
    311   2.88568  4.97363  2.46013  1.14857  4.31023  3.22391  3.80664  3.74784  2.67705  3.37936  4.35944  2.89311  3.82532  3.02561  3.07547  2.87805  3.19012  3.44112  5.49758  4.22242    311 e - - -
          2.68618  4.42225  2.77519  2.73123  3.46354  2.40513  3.72494  3.29354  2.67741  2.69355  4.24690  2.90347  2.73739  3.18146  2.89801  2.37887  2.77519  2.98518  4.58477  3.61503
          0.03413  3.79031  4.51266  0.61958  0.77255  0.48576  0.95510
    312   3.06499  4.55292  4.05625  3.69808  3.10822  3.87549  4.37965  2.31070  3.46653  0.98368  3.16114  3.98122  4.32660  3.85467  3.65512  3.44008  3.36392  2.32622  4.95535  3.65896    312 l - - -
          2.68618  4.42225  2.77519  2.73123  3.46354  2.40513  3.72494  3.29354  2.67741  2.69355  4.24690  2.90347  2.73739  3.18146  2.89801  2.37887  2.77519  2.98518  4.58477  3.61503
          0.03413  3.79031  4.51266  0.61958  0.77255  0.48576  0.95510
    313   1.13921  4.15499  3.38209  3.17212  3.97315  2.98118  4.20347  3.08672  3.18629  2.97176  4.01471  3.34159  3.71286  3.53562  3.44111  2.50703  2.77880  2.75557  5.40869  4.20023    313 a - - -
          2.68618  4.42225  2.77519  2.73123  3.46354  2.40513  3.72494  3.29354  2.67741  2.69355  4.24690  2.90347  2.73739  3.18146  2.89801  2.37887  2.77519  2.98518  4.58477  3.61503
          0.03413  3.79031  4.51266  0.61958  0.77255  0.48576  0.95510
    314   2.90739  4.47013  3.96211  3.55124  3.17646  3.77266  4.30552  2.34405  3.32305  1.78541  1.54528  3.83830  4.23451  3.71145  3.53765  3.24703  3.21198  2.34011  5.00517  3.75855    314 m - - -
          2.68618  4.42225  2.77519  2.73123  3.46354  2.40513  3.72494  3.29354  2.67741  2.69355  4.24690  2.90347  2.73739  3.18146  2.89801  2.37887  2.77519  2.98518  4.58477  3.61503
          0.03413  3.79031  4.51266  0.61958  0.77255  0.48576  0.95510
    315   2.91178  4.74023  3.05188  2.80569  3.23193  3.38215  1.32847  3.60165  2.65125  3.10516  4.14342  3.21750  3.93132  3.17149  2.92083  2.98385  3.21325  3.33856  4.69776  3.18557    315 h - - -
          2.68618  4.42225  2.77519  2.73123  3.46354  2.40513  3.72494  3.29354  2.67741  2.69355  4.24690  2.90347  2.73739  3.18146  2.89801  2.37887  2.77519  2.98518  4.58477  3.61503
          0.03413  3.79031  4.51266  0.61958  0.77255  0.48576  0.95510
    316   2.49977  1.12381  3.99662  3.71922  3.73155  3.13811  4.38463  2.86361  3.54623  2.78188  3.90143  3.72816  3.83854  3.89599  3.68446  2.77089  2.95995  2.61330  5.16285  4.01922    316 c - - -
          2.68618  4.42225  2.77519  2.73123  3.46354  2.40513  3.72494  3.29354  2.67741  2.69355  4.24690  2.90347  2.73739  3.18146  2.89801  2.37887  2.77519  2.98518  4.58477  3.61503
          0.03413  3.79031  4.51266  0.61958  0.77255  0.48576  0.95510
    317   3.15688  4.58374  4.12510  3.82588  1.15666  3.86210  3.84636  2.69288  3.73540  2.08313  3.43676  3.92776  4.32413  3.92674  3.87541  3.42982  3.45880  2.67712  4.12350  2.50233    317 f - - -
          2.68618  4.42225  2.77519  2.73123  3.46354  2.40513  3.72494  3.29354  2.67741  2.69355  4.24690  2.90347  2.73739  3.18146  2.89801  2.37887  2.77519  2.98518  4.58477  3.61503
          0.03413  3.79031  4.51266  0.61958  0.77255  0.48576  0.95510
    318   2.27843  4.19650  3.13862  2.95281  3.99538  2.92807  4.06386  3.50788  3.02088  3.23537  4.17001  3.18940  3.66057  3.37723  3.30794  1.22218  2.75281  3.06115  5.37502  4.07899    318 s - - -
          2.68618  4.42225  2.77519  2.73123  3.46354  2.40513  3.72494  3.29354  2.67741  2.69355  4.24690  2.90347  2.73739  3.18146  2.89801  2.37887  2.77519  2.98518  4.58477  3.61503
          0.03413  3.79031  4.51266  0.61958  0.77255  0.48576  0.95510
    319   2.90739  4.47013  3.96211  3.55124  3.17646  3.77266  4.30552  2.34405  3.32305  1.78541  1.54528  3.83830  4.23451  3.71145  3.53765  3.24703  3.21198  2.34011  5.00517  3.75855    319 m - - -
          2.68618  4.42225  2.77519  2.73123  3.46354  2.40513  3.72494  3.29354  2.67741  2.69355  4.24690  2.90347  2.73739  3.18146  2.89801  2.37887  2.77519  2.98518  4.58477  3.61503
          0.03413  3.79031  4.51266  0.61958  0.77255  0.48576  0.95510
    320   2.96719  4.41178  4.21419  3.82875  3.32118  3.97377  4.57362  1.18616  3.65507  1.92685  3.27216  4.08569  4.41496  4.01325  3.86117  3.46301  3.26874  1.85068  5.19331  3.92289    320 i - - -
          2.68618  4.42225  2.77519  2.73123  3.46354  2.40513  3.72494  3.29354  2.67741  2.69355  4.24690  2.90347  2.73739  3.18146  2.89801  2.37887  2.77519  2.98518  4.58477  3.61503
          0.03413  3.79031  4.51266  0.61958  0.77255  0.48576  0.95510
    321   2.27843  4.19650  3.13862  2.95281  3.99538  2.92807  4.06386  3.50788  3.02088  3.23537  4.17001  3.18940  3.66057  3.37723  3.30794  1.22218  2.75281  3.06115  5.37502  4.07899    321 s - - -
          2.68618  4.42225  2.77519  2.73123  3.46354  2.40513  3.72494  3.29354  2.67741  2.69355  4.24690  2.90347  2.73739  3.18146  2.89801  2.37887  2.77519  2.98518  4.58477  3.61503
          0.03413  3.79031  4.51266  0.61958  0.77255  0.48576  0.95510
    322   2.90481  5.01398  1.04358  2.29163  4.38093  3.15151  3.86441  3.95117  2.93395  3.57530  4.55381  2.84288  3.79880  3.10508  3.43708  2.87812  3.24247  3.59993  5.56538  4.27031    322 d - - -
          2.68618  4.42225  2.77519  2.73123  3.46354  2.40513  3.72494  3.29354  2.67741  2.69355  4.24690  2.90347  2.73739  3.18146  2.89801  2.37887  2.77519  2.98518  4.58477  3.61503
          0.03413  3.79031  4.51266  0.61958  0.77255  0.48576  0.95510
    323   3.06499  4.55292  4.05625  3.69808  3.10822  3.87549  4.37965  2.31070  3.46653  0.98368  3.16114  3.98122  4.32660  3.85467  3.65512  3.44008  3.36392  2.32622  4.95535  3.65896    323 l - - -
          2.68618  4.42225  2.77519  2.73123  3.46354  2.40513  3.72494  3.29354  2.67741  2.69355  4.24690  2.90347  2.73739  3.18146  2.89801  2.37887  2.77519  2.98518  4.58477  3.61503
          0.03413  3.79031  4.51266  0.61958  0.77255  0.48576  0.95510
    324   2.90739  4.47013  3.96211  3.55124  3.17646  3.77266  4.30552  2.34405  3.32305  1.78541  1.54528  3.83830  4.23451  3.71145  3.53765  3.24703  3.21198  2.34011  5.00517  3.75855    324 m - - -
          2.68618  4.42225  2.77519  2.73123  3.46354  2.40513  3.72494  3.29354  2.67741  2.69355  4.24690  2.90347  2.73739  3.18146  2.89801  2.37887  2.77519  2.98518  4.58477  3.61503
          0.03413  3.79031  4.51266  0.61958  0.77255  0.48576  0.95510
    325   2.65880  4.64894  2.66979  2.54810  3.99987  3.13150  3.86086  3.69464  2.75885  3.35163  4.30910  1.31252  3.78039  3.13534  3.10908  2.73035  3.03910  3.32520  5.31562  3.95554    325 n - - -
          2.68618  4.42225  2.77519  2.73123  3.46354  2.40513  3.72494  3.29354  2.67741  2.69355  4.24690  2.90347  2.73739  3.18146  2.89801  2.37887  2.77519  2.98518  4.58477  3.61503
          0.03413  3.79031  4.51266  0.61958  0.77255  0.48576  0.95510
    326   2.83947  5.31585  1.57152  1.67686  4.60230  3.14316  3.68302  4.09039  2.68301  3.63606  4.50280  2.62671  3.75835  2.85631  3.24997  2.74294  3.12857  3.69421  5.79994  4.33164    326 d - - -
          2.68618  4.42225  2.77519  2.73123  3.46354  2.40513  3.72494  3.29354  2.67741  2.69355  4.24690  2.90347  2.73739  3.18146  2.89801  2.37887  2.77519  2.98518  4.58477  3.61503
          0.03413  3.79031  4.51266  0.61958  0.77255  0.48576  0.95510
    327   2.81998  4.79889  2.85340  2.60938  3.95578  3.31407  3.76609  3.57614  2.43658  3.08648  4.11916  3.06743  3.86795  1.38807  2.72135  2.87239  3.11820  3.31172  5.24374  3.93271    327 q - - -
          2.68618  4.42225  2.77519  2.73123  3.46354  2.40513  3.72494  3.29354  2.67741  2.69355  4.24690  2.90347  2.73739  3.18146  2.89801  2.37887  2.77519  2.98518  4.58477  3.61503
          0.03413  3.79031  4.51266  0.61958  0.77255  0.48576  0.95510
    328   2.64969  4.41823  3.24841  3.07741  4.07558  3.11050  4.15995  3.60180  3.12801  3.23687  4.28481  3.39129  0.99567  3.51942  3.38105  2.81514  3.08533  3.25638  5.28279  4.19589    328 p - - -
          2.68618  4.42225  2.77519  2.73123  3.46354  2.40513  3.72494  3.29354  2.67741  2.69355  4.24690  2.90347  2.73739  3.18146  2.89801  2.37887  2.77519  2.98518  4.58477  3.61503
          0.03413  3.79031  4.51266  0.61958  0.77255  0.48576  0.95510
    329   2.96719  4.41178  4.21419  3.82875  3.32118  3.97377  4.57362  1.18616  3.65507  1.92685  3.27216  4.08569  4.41496  4.01325  3.86117  3.46301  3.26874  1.85068  5.19331  3.92289    329 i - - -
          2.68618  4.42225  2.77519  2.73123  3.46354  2.40513  3.72494  3.29354  2.67741  2.69355  4.24690  2.90347  2.73739  3.18146  2.89801  2.37887  2.77519  2.98518  4.58477  3.61503
          0.03413  3.79031  4.51266  0.61958  0.77255  0.48576  0.95510
    330   1.13921  4.15499  3.38209  3.17212  3.97315  2.98118  4.20347  3.08672  3.18629  2.97176  4.01471  3.34159  3.71286  3.53562  3.44111  2.50703  2.77880  2.75557  5.40869  4.20023    330 a - - -
          2.68618  4.42225  2.77519  2.73123  3.46354  2.40513  3.72494  3.29354  2.67741  2.69355  4.24690  2.90347  2.73739  3.18146  2.89801  2.37887  2.77519  2.98518  4.58477  3.61503
          0.03413  3.79031  4.51266  0.61958  0.77255  0.48576  0.95510
    331   2.81998  4.79889  2.85340  2.60938  3.95578  3.31407  3.76609  3.57614  2.43658  3.08648  4.11916  3.06743  3.86795  1.38807  2.72135  2.87239  3.11820  3.31172  5.24374  3.93271    331 q - - -
          2.68618  4.42225  2.77519  2.73123  3.46354  2.40513  3.72494  3.29354  2.67741  2.69355  4.24690  2.90347  2.73739  3.18146  2.89801  2.37887  2.77519  2.98518  4.58477  3.61503
          0.03413  3.79031  4.51266  0.61958  0.77255  0.48576  0.95510
    332   2.37253  4.21665  3.35891  3.10979  3.89986  3.05793  4.13288  3.01714  3.05109  2.88342  3.94119  3.33087  3.75604  3.45066  3.31239  2.57313  1.31946  2.72096  5.34509  4.11716    332 t - - -
          2.68618  4.42225  2.77519  2.73123  3.46354  2.40513  3.72494  3.29354  2.67741  2.69355  4.24690  2.90347  2.73739  3.18146  2.89801  2.37887  2.77519  2.98518  4.58477  3.61503
          0.03413  3.79031  4.51266  0.61958  0.77255  0.48576  0.95510
    333   2.81998  4.79889  2.85340  2.60938  3.95578  3.31407  3.76609  3.57614  2.43658  3.08648  4.11916  3.06743  3.86795  1.38807  2.72135  2.87239  3.11820  3.31172  5.24374  3.93271    333 q - - -
          2.68618  4.42225  2.77519  2.73123  3.46354  2.40513  3.72494  3.29354  2.67741  2.69355  4.24690  2.90347  2.73739  3.18146  2.89801  2.37887  2.77519  2.98518  4.58477  3.61503
          0.03413  3.79031  4.51266  0.61958  0.77255  0.48576  0.95510
    334   2.49977  1.12381  3.99662  3.71922  3.73155  3.13811  4.38463  2.86361  3.54623  2.78188  3.90143  3.72816  3.83854  3.89599  3.68446  2.77089  2.95995  2.61330  5.16285  4.01922    334 c - - -
          2.68618  4.42225  2.77519  2.73123  3.46354  2.40513  3.72494  3.29354  2.67741  2.69355  4.24690  2.90347  2.73739  3.18146  2.89801  2.37887  2.77519  2.98518  4.58477  3.61503
          0.03413  3.79031  4.51266  0.61958  0.77255  0.48576  0.95510
    335   3.15688  4.58374  4.12510  3.82588  1.15666  3.86210  3.84636  2.69288  3.73540  2.08313  3.43676  3.92776  4.32413  3.92674  3.87541  3.42982  3.45880  2.67712  4.12350  2.50233    335 f - - -
          2.68618  4.42225  2.77519  2.73123  3.46354  2.40513  3.72494  3.29354  2.67741  2.69355  4.24690  2.90347  2.73739  3.18146  2.89801  2.37887  2.77519  2.98518  4.58477  3.61503
          0.03413  3.79031  4.51266  0.61958  0.77255  0.48576  0.95510
    336   3.06499  4.55292  4.05625  3.69808  3.10822  3.87549  4.37965  2.31070  3.46653  0.98368  3.16114  3.98122  4.32660  3.85467  3.65512  3.44008  3.36392  2.32622  4.95535  3.65896    336 l - - -
          2.68618  4.42225  2.77519  2.73123  3.46354  2.40513  3.72494  3.29354  2.67741  2.69355  4.24690  2.90347  2.73739  3.18146  2.89801  2.37887  2.77519  2.98518  4.58477  3.61503
          0.03413  3.79031  4.51266  0.61958  0.77255  0.48576  0.95510
    337   2.37253  4.21665  3.35891  3.10979  3.89986  3.05793  4.13288  3.01714  3.05109  2.88342  3.94119  3.33087  3.75604  3.45066  3.31239  2.57313  1.31946  2.72096  5.34509  4.11716    337 t - - -
          2.68618  4.42225  2.77519  2.73123  3.46354  2.40513  3.72494  3.29354  2.67741  2.69355  4.24690  2.90347  2.73739  3.18146  2.89801  2.37887  2.77519  2.98518  4.58477  3.61503
          0.03413  3.79031  4.51266  0.61958  0.77255  0.48576  0.95510
    338   2.64969  4.41823  3.24841  3.07741  4.07558  3.11050  4.15995  3.60180  3.12801  3.23687  4.28481  3.39129  0.99567  3.51942  3.38105  2.81514  3.08533  3.25638  5.28279  4.19589    338 p - - -
          2.68618  4.42225  2.77519  2.73123  3.46354  2.40513  3.72494  3.29354  2.67741  2.69355  4.24690  2.90347  2.73739  3.18146  2.89801  2.37887  2.77519  2.98518  4.58477  3.61503
          0.03413  3.79031  4.51266  0.61958  0.77255  0.48576  0.95510
    339   2.89996  4.85593  3.07027  2.71008  4.22349  3.39591  3.71939  3.64811  1.15703  3.23238  4.20042  3.13740  3.90388  2.91717  2.42428  2.94863  3.16052  3.36129  5.31375  4.11544    339 k - - -
          2.68618  4.42225  2.77519  2.73123  3.46354  2.40513  3.72494  3.29354  2.67741  2.69355  4.24690  2.90347  2.73739  3.18146  2.89801  2.37887  2.77519  2.98518  4.58477  3.61503
          0.03413  3.79031  4.51266  0.61958  0.77255  0.48576  0.95510
    340   3.06499  4.55292  4.05625  3.69808  3.10822  3.87549  4.37965  2.31070  3.46653  0.98368  3.16114  3.98122  4.32660  3.85467  3.65512  3.44008  3.36392  2.32622  4.95535  3.65896    340 l - - -
          2.68618  4.42225  2.77519  2.73123  3.46354  2.40513  3.72494  3.29354  2.67741  2.69355  4.24690  2.90347  2.73739  3.18146  2.89801  2.37887  2.77519  2.98518  4.58477  3.61503
          0.03413  3.79031  4.51266  0.61958  0.77255  0.48576  0.95510
    341   2.91178  4.74023  3.05188  2.80569  3.23193  3.38215  1.32847  3.60165  2.65125  3.10516  4.14342  3.21750  3.93132  3.17149  2.92083  2.98385  3.21325  3.33856  4.69776  3.18557    341 h - - -
          2.68618  4.42225  2.77519  2.73123  3.46354  2.40513  3.72494  3.29354  2.67741  2.69355  4.24690  2.90347  2.73739  3.18146  2.89801  2.37887  2.77519  2.98518  4.58477  3.61503
          0.03413  3.79031  4.51266  0.61958  0.77255  0.48576  0.95510
    342   3.20590  4.60870  3.96982  3.65713  2.59177  3.64157  3.80631  3.22790  3.38181  2.63607  3.86532  3.82324  4.15304  3.77394  3.52399  3.41023  3.50264  3.11598  1.06888  2.59855    342 w - - -
          2.68618  4.42225  2.77519  2.73123  3.46354  2.40513  3.72494  3.29354  2.67741  2.69355  4.24690  2.90347  2.73739  3.18146  2.89801  2.37887  2.77519  2.98518  4.58477  3.61503
          0.03413  3.79031  4.51266  0.61958  0.77255  0.48576  0.95510
    343   2.91647  4.75709  3.39912  2.93046  4.09086  3.41736  3.77146  3.62870  2.21423  3.15980  4.16429  3.29541  3.92589  2.99778  1.11204  3.00587  3.18933  3.35674  5.20857  4.03823    343 r - - -
          2.68618  4.42225  2.77519  2.73123  3.46354  2.40513  3.72494  3.29354  2.67741  2.69355  4.24690  2.90347  2.73739  3.18146  2.89801  2.37887  2.77519  2.98518  4.58477  3.61503
          0.03413  3.79031  4.51266  0.61958  0.77255  0.48576  0.95510
    344   2.27843  4.19650  3.13862  2.95281  3.99538  2.92807  4.06386  3.50788  3.02088  3.23537  4.17001  3.18940  3.66057  3.37723  3.30794  1.22218  2.75281  3.06115  5.37502  4.07899    344 s - - -
          2.68618  4.42225  2.77519  2.73123  3.46354  2.40513  3.72494  3.29354  2.67741  2.69355  4.24690  2.90347  2.73739  3.18146  2.89801  2.37887  2.77519  2.98518  4.58477  3.61503
          0.03413  3.79031  4.51266  0.61958  0.77255  0.48576  0.95510
    345   2.83402  4.92275  3.12579  2.61486  4.23188  3.47278  3.57581  3.67556  1.99160  3.17825  4.07096  3.05115  3.89448  2.17877  1.71324  2.85649  3.04578  3.37221  5.29988  4.05529    345 r - - -
          2.68618  4.42225  2.77519  2.73123  3.46354  2.40513  3.72494  3.29354  2.67741  2.69355  4.24690  2.90347  2.73739  3.18146  2.89801  2.37887  2.77519  2.98518  4.58477  3.61503
          0.03413  3.79031  4.51266  0.61958  0.77255  0.48576  0.95510
    346   2.91178  4.74023  3.05188  2.80569  3.23193  3.38215  1.32847  3.60165  2.65125  3.10516  4.14342  3.21750  3.93132  3.17149  2.92083  2.98385  3.21325  3.33856  4.69776  3.18557    346 h - - -
          2.68618  4.42225  2.77519  2.73123  3.46354  2.40513  3.72494  3.29354  2.67741  2.69355  4.24690  2.90347  2.73739  3.18146  2.89801  2.37887  2.77519  2.98518  4.58477  3.61503
          0.03413  3.79031  4.51266  0.61958  0.77255  0.48576  0.95510
    347   2.93824  4.42224  4.18109  3.73007  1.70748  3.92433  4.04915  2.30930  3.61574  1.84455  3.16774  3.90956  4.32433  3.82832  3.81100  3.30129  3.21883  2.02990  4.44796  2.92304    347 f - - -
          2.68618  4.42225  2.77519  2.73123  3.46354  2.40513  3.72494  3.29354  2.67741  2.69355  4.24690  2.90347  2.73739  3.18146  2.89801  2.37887  2.77519  2.98518  4.58477  3.61503
          0.03413  3.79031  4.51266  0.61958  0.77255  0.48576  0.95510
    348   2.27843  4.19650  3.13862  2.95281  3.99538  2.92807  4.06386  3.50788  3.02088  3.23537  4.17001  3.18940  3.66057  3.37723  3.30794  1.22218  2.75281  3.06115  5.37502  4.07899    348 s - - -
          2.68618  4.42225  2.77519  2.73123  3.46354  2.40513  3.72494  3.29354  2.67741  2.69355  4.24690  2.90347  2.73739  3.18146  2.89801  2.37887  2.77519  2.98518  4.58477  3.61503
          0.03413  3.79031  4.51266  0.61958  0.77255  0.48576  0.95510
    349   2.81998  4.79889  2.85340  2.60938  3.95578  3.31407  3.76609  3.57614  2.43658  3.08648  4.11916  3.06743  3.86795  1.38807  2.72135  2.87239  3.11820  3.31172  5.24374  3.93271    349 q - - -
          2.68618  4.42225  2.77519  2.73123  3.46354  2.40513  3.72494  3.29354  2.67741  2.69355  4.24690  2.90347  2.73739  3.18146  2.89801  2.37887  2.77519  2.98518  4.58477  3.61503
          0.03413  3.79031  4.51266  0.61958  0.77255  0.48576  0.95510
    350   2.58482  4.44250  3.11946  2.74404  3.58557  3.37486  3.81567  2.23696  2.69573  2.66462  3.66667  2.20618  3.88000  3.09592  3.03921  2.74747  2.88229  2.57220  5.06569  3.71921    350 n - - -
          2.68618  4.42225  2.77519  2.73123  3.46354  2.40513  3.72494  3.29354  2.67741  2.69355  4.24690  2.90347  2.73739  3.18146  2.89801  2.37887  2.77519  2.98518  4.58477  3.61503
          0.03413  3.79031  4.51266  0.61958  0.77255  0.48576  0.95510
    351   2.89996  4.85593  3.07027  2.71008  4.22349  3.39591  3.71939  3.64811  1.15703  3.23238  4.20042  3.13740  3.90388  2.91717  2.42428  2.94863  3.16052  3.36129  5.31375  4.11544    351 k - - -
          2.68618  4.42225  2.77519  2.73123  3.46354  2.40513  3.72494  3.29354  2.67741  2.69355  4.24690  2.90347  2.73739  3.18146  2.89801  2.37887  2.77519  2.98518  4.58477  3.61503
          0.02310  3.77928        *  0.61958  0.77255  0.00000        *
//
HMMER3/f [3.1b2 | February 2015]
NAME  HMMreg00356_1_pdu1d.GRM5
LENG  350
ALPH  amino
RF    no
MM    no
CONS  yes
CS    no
MAP   yes
DATE  Thu Nov 19 21:53:15 2020
NSEQ  12
EFFN  3.635742
CKSUM 3022000567
STATS LOCAL MSV      -10.8705  0.70012
STATS LOCAL VITERBI  -11.8103  0.70012
STATS LOCAL FORWARD   -6.0736  0.70012
HMM          A        C        D        E        F        G        H        I        K        L        M        N        P        Q        R        S        T        V        W        Y   
            m->m     m->i     m->d     i->m     i->i     d->m     d->d
  COMPO   2.35922  4.15475  2.80588  2.52234  3.63398  2.75285  3.86742  2.73876  2.72880  2.56941  3.51974  3.02103  3.69756  3.05772  3.04495  2.74716  2.83663  2.57396  5.15229  3.54021
          2.68618  4.42225  2.77519  2.73123  3.46354  2.40513  3.72494  3.29354  2.67741  2.69355  4.24690  2.90347  2.73739  3.18146  2.89801  2.37887  2.77519  2.98518  4.58477  3.61503
          0.14328  5.08032  2.06142  0.61958  0.77255  0.00000        *
      1   2.21901  4.63960  3.84221  2.11683  3.79663  3.92235  4.22736  2.98712  3.26038  2.80385  1.55791  3.69815  4.31980  3.56637  3.60166  3.19184  3.18836  2.08382  5.27671  4.04747      1 m - - -
          2.68618  4.42225  2.77519  2.73123  3.46354  2.40513  3.72494  3.29354  2.67741  2.69355  4.24690  2.90347  2.73739  3.18146  2.89801  2.37887  2.77519  2.98518  4.58477  3.61503
          0.01060  4.94764  5.66999  0.61958  0.77255  0.80761  0.59045
      2   2.25311  4.94858  3.35953  2.81189  4.17906  3.72272  2.36664  3.57850  2.79571  3.21723  2.69633  2.30773  4.12444  3.14349  3.23664  2.94629  1.85916  3.28249  5.49635  4.18991      2 t - - -
          2.68618  4.42225  2.77519  2.73123  3.46354  2.40513  3.72494  3.29354  2.67741  2.69355  4.24690  2.90347  2.73739  3.18146  2.89801  2.37887  2.77519  2.98518  4.58477  3.61503
          0.01060  4.94764  5.66999  0.61958  0.77255  0.80761  0.59045
      3   3.44087  4.82136  5.06092  4.45072  3.65420  4.62257  4.91093  1.09175  4.05675  1.36471  3.52408  4.63489  4.91524  4.41167  2.36181  3.95669  3.66843  2.58560  5.46119  4.32110      3 i - - -
          2.68618  4.42225  2.77519  2.73123  3.46354  2.40513  3.72494  3.29354  2.67741  2.69355  4.24690  2.90347  2.73739  3.18146  2.89801  2.37887  2.77519  2.98518  4.58477  3.61503
          0.01060  4.94764  5.66999  0.61958  0.77255  0.80761  0.59045
      4   3.04748  5.11766  3.55592  2.94919  4.35995  3.86719  3.98962  3.73953  1.99636  1.74655  4.19275  3.42288  4.24082  2.17601  2.15813  3.10818  3.26144  2.42820  5.58810  4.31891      4 l - - -
          2.68618  4.42225  2.77519  2.73123  3.46354  2.40513  3.72494  3.29354  2.67741  2.69355  4.24690  2.90347  2.73739  3.18146  2.89801  2.37887  2.77519  2.98518  4.58477  3.61503
          0.01060  4.94764  5.66999  0.61958  0.77255  0.80761  0.59045
      5   2.99660  5.37754  3.05942  1.59411  4.69638  1.80466  3.96619  4.14606  2.74731  3.68462  4.47012  3.19426  4.14019  2.22761  3.22689  2.97553  3.24041  2.55625  5.86451  4.47845      5 e - - -
          2.68618  4.42225  2.77519  2.73123  3.46354  2.40513  3.72494  3.29354  2.67741  2.69355  4.24690  2.90347  2.73739  3.18146  2.89801  2.37887  2.77519  2.98518  4.58477  3.61503
          0.01060  4.94764  5.66999  0.61958  0.77255  0.32696  1.27694
      6   2.34284  2.65293  5.26847  4.69154  3.80608  4.56224  4.97224  1.39657  4.51728  2.69706  2.31028  4.71986  4.89871  4.67793  4.56385  3.89682  3.52531  1.38480  5.45005  4.26407      6 v - - -
          2.68618  4.42225  2.77519  2.73123  3.46354  2.40513  3.72494  3.29354  2.67741  2.69355  4.24690  2.90347  2.73739  3.18146  2.89801  2.37887  2.77519  2.98518  4.58477  3.61503
          0.00928  5.08032  5.80266  0.61958  0.77255  0.48576  0.95510
      7   0.72227  5.12051  3.78751  3.44078  5.09722  2.33111  4.61375  4.52746  2.06492  4.12869  4.93712  3.79234  4.41867  3.80044  3.71950  3.18531  3.48584  4.01083  6.30838  5.04789      7 a - - -
          2.68618  4.42225  2.77519  2.73123  3.46354  2.40513  3.72494  3.29354  2.67741  2.69355  4.24690  2.90347  2.73739  3.18146  2.89801  2.37887  2.77519  2.98518  4.58477  3.61503
          0.00928  5.08032  5.80266  0.61958  0.77255  0.48576  0.95510
      8   2.34433  5.45827  3.20464  1.41875  4.80930  3.73272  3.91239  4.28315  2.02712  3.75844  4.50607  3.20421  4.13007  3.01337  2.25861  2.31020  3.20513  3.85398  5.88309  4.49028      8 e - - -
          2.68618  4.42225  2.77519  2.73123  3.46354  2.40513  3.72494  3.29354  2.67741  2.69355  4.24690  2.90347  2.73739  3.18146  2.89801  2.37887  2.77519  2.98518  4.58477  3.61503
          0.00928  5.08032  5.80266  0.61958  0.77255  0.48576  0.95510
      9   2.09789  5.14789  3.50017  2.91784  4.39649  3.85594  4.02299  3.78941  2.05379  1.93512  4.23220  3.40975  4.24072  3.18557  1.85850  3.08314  2.42527  3.48631  5.64239  4.34768      9 r - - -
          2.68618  4.42225  2.77519  2.73123  3.46354  2.40513  3.72494  3.29354  2.67741  2.69355  4.24690  2.90347  2.73739  3.18146  2.89801  2.37887  2.77519  2.98518  4.58477  3.61503
          0.00928  5.08032  5.80266  0.61958  0.77255  0.48576  0.95510
     10   0.71797  4.87405  4.64317  4.46603  5.48217  1.51289  5.41701  4.95876  4.55799  4.63390  5.40375  4.31031  2.31474  4.74554  4.76536  3.14016  3.49789  4.16989  6.80464  5.69190     10 a - - -
          2.68618  4.42225  2.77519  2.73123  3.46354  2.40513  3.72494  3.29354  2.67741  2.69355  4.24690  2.90347  2.73739  3.18146  2.89801  2.37887  2.77519  2.98518  4.58477  3.61503
          0.00928  5.08032  5.80266  0.61958  0.77255  0.48576  0.95510
     11   2.91856  5.36127  3.18645  1.98722  2.74730  2.61382  3.89071  4.14622  2.06566  2.68370  4.40955  2.40319  4.09381  2.36722  3.12082  2.89388  3.14971  3.73746  5.80960  4.41628     11 e - - -
          2.68618  4.42225  2.77519  2.73123  3.46354  2.40513  3.72494  3.29354  2.67741  2.69355  4.24690  2.90347  2.73739  3.18146  2.89801  2.37887  2.77519  2.98518  4.58477  3.61503
          0.00928  5.08032  5.80266  0.61958  0.77255  0.48576  0.95510
     12   3.01441  4.76747  3.77627  1.78209  3.94075  3.95791  4.25411  3.12944  3.24308  2.14643  3.88639  3.68615  4.36103  3.55827  3.60892  2.40556  3.25729  1.44440  5.39572  4.15106     12 v - - -
          2.68618  4.42225  2.77519  2.73123  3.46354  2.40513  3.72494  3.29354  2.67741  2.69355  4.24690  2.90347  2.73739  3.18146  2.89801  2.37887  2.77519  2.98518  4.58477  3.61503
          0.00928  5.08032  5.80266  0.61958  0.77255  0.48576  0.95510
     13   1.53645  4.75623  4.41318  3.98153  4.37565  3.78801  4.81214  3.68335  3.91764  1.55362  4.34679  4.10758  4.45135  4.19167  4.17909  1.22694  3.38049  3.36832  5.84811  4.64786     13 s - - -
          2.68618  4.42225  2.77519  2.73123  3.46354  2.40513  3.72494  3.29354  2.67741  2.69355  4.24690  2.90347  2.73739  3.18146  2.89801  2.37887  2.77519  2.98518  4.58477  3.61503
          0.00928  5.08032  5.80266  0.61958  0.77255  0.48576  0.95510
     14   2.31873  5.20307  2.26063  2.15527  4.46727  3.72882  3.92827  2.58031  2.70688  3.47287  4.26689  3.23899  4.12044  3.06060  2.40106  2.92809  2.45537  2.47148  5.68892  4.33335     14 e - - -
          2.68618  4.42225  2.77519  2.73123  3.46354  2.40513  3.72494  3.29354  2.67741  2.69355  4.24690  2.90347  2.73739  3.18146  2.89801  2.37887  2.77519  2.98518  4.58477  3.61503
          0.00928  5.08032  5.80266  0.61958  0.77255  0.48576  0.95510
     15   1.77090  4.76874  3.81790  3.27284  4.08766  2.48230  4.27341  3.45948  3.24020  2.18946  4.02889  3.66293  2.67133  3.55181  3.61877  1.78128  3.21555  2.66501  5.49660  4.25034     15 a - - -
          2.68618  4.42225  2.77519  2.73123  3.46354  2.40513  3.72494  3.29354  2.67741  2.69355  4.24690  2.90347  2.73739  3.18146  2.89801  2.37887  2.77519  2.98518  4.58477  3.61503
          0.00928  5.08032  5.80266  0.61958  0.77255  0.48576  0.95510
     16   2.94604  2.46000  4.46640  4.11401  4.88216  3.70246  5.02803  4.24972  4.06254  3.99181  4.83964  2.00225  4.45244  4.35187  4.32532  3.15128  0.71199  3.76431  6.27204  5.08131     16 t - - -
          2.68618  4.42225  2.77519  2.73123  3.46354  2.40513  3.72494  3.29354  2.67741  2.69355  4.24690  2.90347  2.73739  3.18146  2.89801  2.37887  2.77519  2.98518  4.58477  3.61503
          0.00928  5.08032  5.80266  0.61958  0.77255  0.48576  0.95510
     17   2.07954  4.86324  3.72449  2.33299  4.23213  2.52378  4.40260  3.45950  3.39072  3.27626  4.17003  3.71945  4.37642  3.68491  3.76974  3.20148  3.33179  1.06780  5.65512  4.40525     17 v - - -
          2.68618  4.42225  2.77519  2.73123  3.46354  2.40513  3.72494  3.29354  2.67741  2.69355  4.24690  2.90347  2.73739  3.18146  2.89801  2.37887  2.77519  2.98518  4.58477  3.61503
          0.00928  5.08032  5.80266  0.61958  0.77255  0.48576  0.95510
     18   2.24035  2.44555  2.47111  3.11187  4.15254  3.79819  4.18373  3.52964  3.09592  3.21048  2.48646  3.54925  4.25292  3.41949  3.50495  1.50031  3.20351  3.24555  5.53068  4.26234     18 s - - -
          2.68618  4.42225  2.77519  2.73123  3.46354  2.40513  3.72494  3.29354  2.67741  2.69355  4.24690  2.90347  2.73739  3.18146  2.89801  2.37887  2.77519  2.98518  4.58477  3.61503
          0.00928  5.08032  5.80266  0.61958  0.77255  0.48576  0.95510
     19   1.87899  5.27806  3.24975  2.69301  2.56128  3.72791  3.91938  4.01211  2.07432  3.55895  4.33873  2.41262  2.79655  3.04034  2.37424  2.92745  3.16220  3.64022  5.74691  4.38022     19 a - - -
          2.68618  4.42225  2.77519  2.73123  3.46354  2.40513  3.72494  3.29354  2.67741  2.69355  4.24690  2.90347  2.73739  3.18146  2.89801  2.37887  2.77519  2.98518  4.58477  3.61503
          0.00928  5.08032  5.80266  0.61958  0.77255  0.48576  0.95510
     20   2.27721  4.39710  4.77504  2.71226  2.21732  4.15663  4.48575  2.02962  4.00353  2.55352  2.34422  4.25368  4.51815  4.17136  4.08136  3.46157  3.23042  1.63427  5.03676  3.85617     20 v - - -
          2.68618  4.42225  2.77519  2.73123  3.46354  2.40513  3.72494  3.29354  2.67741  2.69355  4.24690  2.90347  2.73739  3.18146  2.89801  2.37887  2.77519  2.98518  4.58477  3.61503
          0.00928  5.08032  5.80266  0.61958  0.77255  0.48576  0.95510
     21   3.00257  4.47439  4.45696  2.61741  3.56382  4.11110  4.41774  1.39298  3.75350  1.87840  2.44903  4.08884  4.47636  3.97790  3.93661  2.47717  3.23510  2.64910  5.09812  3.90902     21 i - - -
          2.68618  4.42225  2.77519  2.73123  3.46354  2.40513  3.72494  3.29354  2.67741  2.69355  4.24690  2.90347  2.73739  3.18146  2.89801  2.37887  2.77519  2.98518  4.58477  3.61503
          0.00928  5.08032  5.80266  0.61958  0.77255  0.48576  0.95510
     22   3.04605  5.54175  3.08579  2.11432  4.88485  1.81638  3.98503  4.36747  2.11704  3.84934  4.60416  1.83099  4.17410  3.09384  3.23317  3.00137  2.44796  3.93578  5.98458  4.57136     22 g - - -
          2.68618  4.42225  2.77519  2.73123  3.46354  2.40513  3.72494  3.29354  2.67741  2.69355  4.24690  2.90347  2.73739  3.18146  2.89801  2.37887  2.77519  2.98518  4.58477  3.61503
          0.00928  5.08032  5.80266  0.61958  0.77255  0.48576  0.95510
     23   1.65735  5.00982  3.80575  3.34573  4.99742  1.65951  4.52559  4.45691  3.37424  4.04624  4.81985  2.28686  4.30577  3.69295  3.80157  2.00131  1.97064  3.91073  6.23293  4.93811     23 a - - -
          2.68618  4.42225  2.77519  2.73123  3.46354  2.40513  3.72494  3.29354  2.67741  2.69355  4.24690  2.90347  2.73739  3.18146  2.89801  2.37887  2.77519  2.98518  4.58477  3.61503
          0.00928  5.08032  5.80266  0.61958  0.77255  0.48576  0.95510
     24   3.17047  5.54551  3.49736  2.88720  4.92434  3.91139  3.99391  4.34927  1.35079  3.81383  2.56261  3.39128  2.69823  2.08093  2.15074  3.14379  3.37780  3.95878  5.91367  4.60086     24 k - - -
          2.68618  4.42225  2.77519  2.73123  3.46354  2.40513  3.72494  3.29354  2.67741  2.69355  4.24690  2.90347  2.73739  3.18146  2.89801  2.37887  2.77519  2.98518  4.58477  3.61503
          0.00928  5.08032  5.80266  0.61958  0.77255  0.48576  0.95510
     25   1.71875  5.20423  2.21308  2.96794  4.90839  1.78534  4.24189  4.37504  3.05324  3.92179  4.69027  3.44459  4.24003  3.37747  3.52618  2.22799  2.06264  3.89326  6.09281  4.73525     25 a - - -
          2.68618  4.42225  2.77519  2.73123  3.46354  2.40513  3.72494  3.29354  2.67741  2.69355  4.24690  2.90347  2.73739  3.18146  2.89801  2.37887  2.77519  2.98518  4.58477  3.61503
          0.14328  5.08032  2.06142  0.61958  0.77255  0.48576  0.95510
     26   2.90804  2.81531  3.10341  1.75852  4.69847  2.51723  3.86902  4.16923  1.91386  3.66770  4.42312  2.24795  4.06790  2.97616  3.09045  2.87770  3.14239  3.75210  5.81424  4.41745     26 e - - -
          2.68618  4.42225  2.77519  2.73123  3.46354  2.40513  3.72494  3.29354  2.67741  2.69355  4.24690  2.90347  2.73739  3.18146  2.89801  2.37887  2.77519  2.98518  4.58477  3.61503
          0.01060  4.94764  5.66999  0.61958  0.77255  0.80761  0.59045
     27   3.11266  5.52204  1.48723  2.01054  4.82565  3.71125  4.06124  4.27011  2.91769  3.82387  4.62303  3.19947  4.20546  3.19892  3.43581  2.23589  3.36675  1.83487  6.01492  4.60245     27 d - - -
          2.68618  4.42225  2.77519  2.73123  3.46354  2.40513  3.72494  3.29354  2.67741  2.69355  4.24690  2.90347  2.73739  3.18146  2.89801  2.37887  2.77519  2.98518  4.58477  3.61503
          0.01060  4.94764  5.66999  0.61958  0.77255  0.80761  0.59045
     28   2.25516  4.80246  3.46992  2.26538  2.37666  3.76772  4.00112  2.33088  2.90066  3.03471  3.89697  2.42227  4.15662  3.23013  3.31976  2.24983  3.10288  3.09849  5.35657  4.07986     28 s - - -
          2.68618  4.42225  2.77519  2.73123  3.46354  2.40513  3.72494  3.29354  2.67741  2.69355  4.24690  2.90347  2.73739  3.18146  2.89801  2.37887  2.77519  2.98518  4.58477  3.61503
          0.14711  4.94764  2.04255  0.61958  0.77255  0.80761  0.59045
     29   1.98778  4.60538  3.85277  3.35239  2.04958  3.62688  4.30761  3.44154  3.32540  3.14435  4.02185  3.66212  2.32599  3.62070  3.67283  1.52784  3.12187  3.13723  5.46708  4.21982     29 s - - -
          2.68618  4.42225  2.77519  2.73123  3.46354  2.40513  3.72494  3.29354  2.67741  2.69355  4.24690  2.90347  2.73739  3.18146  2.89801  2.37887  2.77519  2.98518  4.58477  3.61503
          0.01215  4.81268  5.53503  0.61958  0.77255  0.58895  0.80948
     30   3.22709  5.63169  2.90615  0.84590  5.13828  3.72405  4.23161  4.63557  3.11898  4.14194  4.94328  3.28070  2.44410  3.37828  3.63633  2.18673  3.52966  4.17590  6.29256  4.85894     30 e - - -
          2.68618  4.42225  2.77519  2.73123  3.46354  2.40513  3.72494  3.29354  2.67741  2.69355  4.24690  2.90347  2.73739  3.18146  2.89801  2.37887  2.77519  2.98518  4.58477  3.61503
          0.01060  4.94764  5.66999  0.61958  0.77255  0.80761  0.59045
     31   1.72081  5.24923  1.55362  2.79838  4.82246  3.65289  4.13258  4.27915  2.96420  3.83195  4.61477  3.30804  2.33562  3.27113  3.45262  2.99049  2.21215  3.83532  6.01398  4.63842     31 d - - -
          2.68618  4.42225  2.77519  2.73123  3.46354  2.40513  3.72494  3.29354  2.67741  2.69355  4.24690  2.90347  2.73739  3.18146  2.89801  2.37887  2.77519  2.98518  4.58477  3.61503
          0.01060  4.94764  5.66999  0.61958  0.77255  0.80761  0.59045
     32   2.92634  5.27683  3.20853  1.74010  4.57868  3.70228  3.88783  4.01461  1.72123  3.55406  2.42843  3.19802  4.09914  3.00840  3.04631  2.91791  2.24560  3.64222  5.73416  4.37389     32 k - - -
          2.68618  4.42225  2.77519  2.73123  3.46354  2.40513  3.72494  3.29354  2.67741  2.69355  4.24690  2.90347  2.73739  3.18146  2.89801  2.37887  2.77519  2.98518  4.58477  3.61503
          0.01060  4.94764  5.66999  0.61958  0.77255  0.80761  0.59045
     33   2.88696  5.29228  3.17790  2.11486  4.60561  3.67047  3.85071  4.06061  2.04665  2.31113  4.34445  3.15509  4.06172  2.96176  2.22535  2.27292  2.32794  3.66633  5.73998  4.36294     33 k - - -
          2.68618  4.42225  2.77519  2.73123  3.46354  2.40513  3.72494  3.29354  2.67741  2.69355  4.24690  2.90347  2.73739  3.18146  2.89801  2.37887  2.77519  2.98518  4.58477  3.61503
          0.01060  4.94764  5.66999  0.61958  0.77255  0.80761  0.59045
     34   2.26988  5.41366  3.19162  2.11492  4.76971  2.29165  3.87256  4.23349  1.94259  3.70916  4.46524  3.18068  4.10190  2.97624  1.80086  2.92172  3.18150  3.81318  5.83094  4.45388     34 r - - -
          2.68618  4.42225  2.77519  2.73123  3.46354  2.40513  3.72494  3.29354  2.67741  2.69355  4.24690  2.90347  2.73739  3.18146  2.89801  2.37887  2.77519  2.98518  4.58477  3.61503
          0.01060  4.94764  5.66999  0.61958  0.77255  0.80761  0.59045
     35   2.89382  5.23595  3.19331  2.12135  4.55218  2.30809  3.88902  3.99567  2.63493  3.54070  4.32102  3.18685  4.08099  3.01095  1.81487  2.26669  3.13050  2.50277  5.72547  4.35969     35 r - - -
          2.68618  4.42225  2.77519  2.73123  3.46354  2.40513  3.72494  3.29354  2.67741  2.69355  4.24690  2.90347  2.73739  3.18146  2.89801  2.37887  2.77519  2.98518  4.58477  3.61503
          0.01060  4.94764  5.66999  0.61958  0.77255  0.32696  1.27694
     36   1.79705  4.68880  4.11953  3.57124  3.98432  3.91937  4.42095  3.20277  3.44999  3.03388  3.94604  3.88154  4.40183  3.78131  2.42743  3.23580  2.07989  1.33475  5.44547  4.22932     36 v - - -
          2.68618  4.42225  2.77519  2.73123  3.46354  2.40513  3.72494  3.29354  2.67741  2.69355  4.24690  2.90347  2.73739  3.18146  2.89801  2.37887  2.77519  2.98518  4.58477  3.61503
          0.00928  5.08032  5.80266  0.61958  0.77255  0.48576  0.95510
     37   2.93574  2.66279  3.81285  3.24435  3.79624  2.70860  2.43743  3.15779  3.18876  2.14393  2.56574  3.64970  2.78349  3.49767  2.49657  3.15868  3.16764  2.93267  5.23982  4.00568     37 l - - -
          2.68618  4.42225  2.77519  2.73123  3.46354  2.40513  3.72494  3.29354  2.67741  2.69355  4.24690  2.90347  2.73739  3.18146  2.89801  2.37887  2.77519  2.98518  4.58477  3.61503
          0.00928  5.08032  5.80266  0.61958  0.77255  0.48576  0.95510
     38   1.93604  5.02366  3.42720  2.22026  4.24277  3.80610  4.01939  2.52602  1.67828  3.26357  4.10921  3.37285  4.19548  3.19754  3.27751  3.02215  3.18071  2.34401  5.56139  4.25465     38 k - - -
          2.68618  4.42225  2.77519  2.73123  3.46354  2.40513  3.72494  3.29354  2.67741  2.69355  4.24690  2.90347  2.73739  3.18146  2.89801  2.37887  2.77519  2.98518  4.58477  3.61503
          0.00928  5.08032  5.80266  0.61958  0.77255  0.48576  0.95510
     39   2.24861  4.82024  3.57575  2.34638  3.98759  3.84128  4.07351  2.37200  2.99139  3.04625  3.91425  2.29783  4.22620  3.31770  3.40114  2.38865  3.15890  2.34012  5.37818  2.59250     39 a - - -
          2.68618  4.42225  2.77519  2.73123  3.46354  2.40513  3.72494  3.29354  2.67741  2.69355  4.24690  2.90347  2.73739  3.18146  2.89801  2.37887  2.77519  2.98518  4.58477  3.61503
          0.00928  5.08032  5.80266  0.61958  0.77255  0.48576  0.95510
     40   2.17690  4.84558  3.59891  1.89685  4.04594  3.85326  4.11821  2.41217  3.03056  3.08910  3.96484  3.51120  4.25288  3.35758  3.44154  1.79991  3.18907  2.23770  5.43950  4.16941     40 s - - -
          2.68618  4.42225  2.77519  2.73123  3.46354  2.40513  3.72494  3.29354  2.67741  2.69355  4.24690  2.90347  2.73739  3.18146  2.89801  2.37887  2.77519  2.98518  4.58477  3.61503
          0.00928  5.08032  5.80266  0.61958  0.77255  0.48576  0.95510
     41   2.18037  5.08772  3.35768  1.51325  2.47473  3.75694  4.01679  3.77204  2.83579  3.38996  4.21111  3.33447  4.17239  3.17865  3.29344  2.33453  2.35590  3.45052  5.64522  4.31948     41 e - - -
          2.68618  4.42225  2.77519  2.73123  3.46354  2.40513  3.72494  3.29354  2.67741  2.69355  4.24690  2.90347  2.73739  3.18146  2.89801  2.37887  2.77519  2.98518  4.58477  3.61503
          0.00928  5.08032  5.80266  0.61958  0.77255  0.48576  0.95510
     42   1.47009  5.82337  1.48606  1.92575  5.18188  3.79430  4.20518  4.68650  3.08945  4.16828  4.95243  3.27085  4.32933  3.33748  3.63625  2.21403  3.55885  4.23976  6.31413  4.85309     42 a - - -
          2.68618  4.42225  2.77519  2.73123  3.46354  2.40513  3.72494  3.29354  2.67741  2.69355  4.24690  2.90347  2.73739  3.18146  2.89801  2.37887  2.77519  2.98518  4.58477  3.61503
          0.00928  5.08032  5.80266  0.61958  0.77255  0.48576  0.95510
     43   2.93789  5.26522  2.33697  2.69356  4.53681  2.59979  3.93518  3.98202  2.71106  2.53222  4.32749  3.22848  2.24992  2.26577  3.18980  2.93763  3.17057  3.61896  5.73990  2.52192     43 p - - -
          2.68618  4.42225  2.77519  2.73123  3.46354  2.40513  3.72494  3.29354  2.67741  2.69355  4.24690  2.90347  2.73739  3.18146  2.89801  2.37887  2.77519  2.98518  4.58477  3.61503
          0.00928  5.08032  5.80266  0.61958  0.77255  0.48576  0.95510
     44   1.55579  5.27595  3.25732  2.77733  4.51589  3.77088  4.01451  4.00563  2.79722  3.57684  4.38128  1.85947  4.19509  2.14270  3.25534  3.01932  3.25035  3.65288  5.75578  2.68707     44 a - - -
          2.68618  4.42225  2.77519  2.73123  3.46354  2.40513  3.72494  3.29354  2.67741  2.69355  4.24690  2.90347  2.73739  3.18146  2.89801  2.37887  2.77519  2.98518  4.58477  3.61503
          0.00928  5.08032  5.80266  0.61958  0.77255  0.48576  0.95510
     45   1.82156  4.66000  3.83929  2.44390  2.33245  3.92984  4.18560  3.15824  3.24207  2.87230  3.76947  3.68092  4.31491  3.53998  3.58833  3.18299  2.34387  2.93532  5.21452  1.99434     45 a - - -
          2.68618  4.42225  2.77519  2.73123  3.46354  2.40513  3.72494  3.29354  2.67741  2.69355  4.24690  2.90347  2.73739  3.18146  2.89801  2.37887  2.77519  2.98518  4.58477  3.61503
          0.00928  5.08032  5.80266  0.61958  0.77255  0.48576  0.95510
     46   2.92645  5.09197  3.33582  2.23427  4.32754  3.75924  3.97542  2.51154  2.78728  3.35239  4.17277  2.25614  2.71533  3.13396  3.24666  1.88100  3.16010  2.48342  5.60858  4.28102     46 s - - -
          2.68618  4.42225  2.77519  2.73123  3.46354  2.40513  3.72494  3.29354  2.67741  2.69355  4.24690  2.90347  2.73739  3.18146  2.89801  2.37887  2.77519  2.98518  4.58477  3.61503
          0.00928  5.08032  5.80266  0.61958  0.77255  0.48576  0.95510
     47   3.01140  5.43238  3.13573  2.13291  4.81223  3.72510  4.00845  4.28400  2.78652  3.79441  4.55787  2.34637  1.99346  3.12405  3.27980  2.30472  1.72531  3.86178  5.95146  4.55188     47 t - - -
          2.68618  4.42225  2.77519  2.73123  3.46354  2.40513  3.72494  3.29354  2.67741  2.69355  4.24690  2.90347  2.73739  3.18146  2.89801  2.37887  2.77519  2.98518  4.58477  3.61503
          0.00928  5.08032  5.80266  0.61958  0.77255  0.48576  0.95510
     48   1.95679  5.23611  2.42568  2.09490  4.50823  3.72450  3.92383  2.45789  2.69635  3.50962  4.29725  3.22807  4.11789  3.05132  2.39572  2.92507  3.15259  3.58672  5.71461  2.67838     48 a - - -
          2.68618  4.42225  2.77519  2.73123  3.46354  2.40513  3.72494  3.29354  2.67741  2.69355  4.24690  2.90347  2.73739  3.18146  2.89801  2.37887  2.77519  2.98518  4.58477  3.61503
          0.00928  5.08032  5.80266  0.61958  0.77255  0.48576  0.95510
     49   1.55044  5.46754  2.25456  2.64441  4.80148  3.71777  2.39603  4.27993  2.71780  3.77493  4.52953  3.19456  4.14146  2.29798  3.21408  2.31633  3.23119  3.85653  5.92068  4.51201     49 a - - -
          2.68618  4.42225  2.77519  2.73123  3.46354  2.40513  3.72494  3.29354  2.67741  2.69355  4.24690  2.90347  2.73739  3.18146  2.89801  2.37887  2.77519  2.98518  4.58477  3.61503
          0.00928  5.08032  5.80266  0.61958  0.77255  0.48576  0.95510
     50   2.95494  5.43136  2.18873  2.63146  4.76583  2.11943  3.91874  4.24322  2.06461  3.73627  4.48594  2.37729  4.11433  3.02348  3.16600  2.30390  3.18987  2.53197  5.87986  4.47385     50 k - - -
          2.68618  4.42225  2.77519  2.73123  3.46354  2.40513  3.72494  3.29354  2.67741  2.69355  4.24690  2.90347  2.73739  3.18146  2.89801  2.37887  2.77519  2.98518  4.58477  3.61503
          0.00928  5.08032  5.80266  0.61958  0.77255  0.48576  0.95510
     51   2.21288  4.42645  4.42952  3.84538  3.53718  2.67902  4.36800  2.87193  3.72330  1.99328  3.54924  4.04376  4.42347  3.94209  3.89970  3.33640  2.39777  2.07597  5.04705  1.82206     51 y - - -
          2.68618  4.42225  2.77519  2.73123  3.46354  2.40513  3.72494  3.29354  2.67741  2.69355  4.24690  2.90347  2.73739  3.18146  2.89801  2.37887  2.77519  2.98518  4.58477  3.61503
          0.00928  5.08032  5.80266  0.61958  0.77255  0.48576  0.95510
     52   1.78382  5.37959  3.25322  2.16733  4.77231  3.74510  3.98869  4.23024  2.70802  3.74260  4.50990  3.27026  4.17140  3.10318  1.82639  1.75013  3.24300  3.81747  5.89532  4.52120     52 s - - -
          2.68618  4.42225  2.77519  2.73123  3.46354  2.40513  3.72494  3.29354  2.67741  2.69355  4.24690  2.90347  2.73739  3.18146  2.89801  2.37887  2.77519  2.98518  4.58477  3.61503
          0.00928  5.08032  5.80266  0.61958  0.77255  0.48576  0.95510
     53   2.94765  4.70041  2.46997  3.21481  3.84640  3.90483  4.17422  3.19932  3.18308  1.46343  2.47792  3.63199  4.29512  3.48869  3.54824  2.40638  2.34304  2.97333  5.28896  4.04959     53 l - - -
          2.68618  4.42225  2.77519  2.73123  3.46354  2.40513  3.72494  3.29354  2.67741  2.69355  4.24690  2.90347  2.73739  3.18146  2.89801  2.37887  2.77519  2.98518  4.58477  3.61503
          0.00928  5.08032  5.80266  0.61958  0.77255  0.48576  0.95510
     54   2.95444  4.40602  4.51132  3.91974  3.50531  4.07275  4.38167  2.00358  2.44406  1.70116  3.51961  4.08963  4.44037  3.98810  3.92889  2.47808  3.18656  2.05865  5.02170  2.46076     54 l - - -
          2.68618  4.42225  2.77519  2.73123  3.46354  2.40513  3.72494  3.29354  2.67741  2.69355  4.24690  2.90347  2.73739  3.18146  2.89801  2.37887  2.77519  2.98518  4.58477  3.61503
          0.00928  5.08032  5.80266  0.61958  0.77255  0.48576  0.95510
     55   2.92574  5.27496  3.23759  2.08399  4.57552  2.00296  3.92477  4.02093  2.68450  3.56823  4.34628  3.22291  2.79266  3.04552  2.38333  2.92206  2.31571  2.57439  5.75704  4.38682     55 g - - -
          2.68618  4.42225  2.77519  2.73123  3.46354  2.40513  3.72494  3.29354  2.67741  2.69355  4.24690  2.90347  2.73739  3.18146  2.89801  2.37887  2.77519  2.98518  4.58477  3.61503
          0.00928  5.08032  5.80266  0.61958  0.77255  0.48576  0.95510
     56   2.96376  4.85980  4.37763  4.08160  4.89449  0.68237  5.03723  4.31185  4.08539  4.00883  2.32883  4.14781  4.46188  4.36476  4.34920  2.02925  3.45496  3.81678  6.28986  5.09111     56 G - - -
          2.68618  4.42225  2.77519  2.73123  3.46354  2.40513  3.72494  3.29354  2.67741  2.69355  4.24690  2.90347  2.73739  3.18146  2.89801  2.37887  2.77519  2.98518  4.58477  3.61503
          0.00928  5.08032  5.80266  0.61958  0.77255  0.48576  0.95510
     57   2.94187  5.18365  2.50545  2.74887  4.43622  2.11807  3.95799  3.85723  1.75657  2.30014  2.63445  3.27299  4.14777  3.09989  3.20099  2.96342  3.17377  3.52287  5.67724  4.33357     57 k - - -
          2.68618  4.42225  2.77519  2.73123  3.46354  2.40513  3.72494  3.29354  2.67741  2.69355  4.24690  2.90347  2.73739  3.18146  2.89801  2.37887  2.77519  2.98518  4.58477  3.61503
          0.00928  5.08032  5.80266  0.61958  0.77255  0.48576  0.95510
     58   1.79770  5.45407  2.20045  2.14717  4.79669  2.66114  3.89908  4.28204  2.10701  3.75771  4.49772  3.16525  4.10186  2.99840  2.36882  2.90521  3.17767  3.84387  5.88679  4.47489     58 a - - -
          2.68618  4.42225  2.77519  2.73123  3.46354  2.40513  3.72494  3.29354  2.67741  2.69355  4.24690  2.90347  2.73739  3.18146  2.89801  2.37887  2.77519  2.98518  4.58477  3.61503
          0.00928  5.08032  5.80266  0.61958  0.77255  0.48576  0.95510
     59   2.99838  5.51232  2.24359  2.62755  4.85718  2.33934  3.94815  4.34611  2.17865  3.82233  4.56732  2.28159  2.66811  3.05195  3.21259  1.87021  3.23595  3.90587  5.95375  4.53400     59 s - - -
          2.68618  4.42225  2.77519  2.73123  3.46354  2.40513  3.72494  3.29354  2.67741  2.69355  4.24690  2.90347  2.73739  3.18146  2.89801  2.37887  2.77519  2.98518  4.58477  3.61503
          0.00928  5.08032  5.80266  0.61958  0.77255  0.48576  0.95510
     60   2.94014  4.66954  3.80409  3.23508  2.67243  3.91424  4.16072  3.16994  2.34891  2.05490  2.57141  2.59861  4.29329  3.48907  2.40859  3.15859  3.17132  2.94423  5.24253  2.54328     60 l - - -
          2.68618  4.42225  2.77519  2.73123  3.46354  2.40513  3.72494  3.29354  2.67741  2.69355  4.24690  2.90347  2.73739  3.18146  2.89801  2.37887  2.77519  2.98518  4.58477  3.61503
          0.00928  5.08032  5.80266  0.61958  0.77255  0.48576  0.95510
     61   2.95712  4.48053  4.26083  3.67880  3.59177  4.03251  2.66831  1.71411  2.39377  2.02117  3.59179  3.94776  4.40341  3.82398  3.79679  3.30956  2.40780  2.10116  5.09145  3.89180     61 i - - -
          2.68618  4.42225  2.77519  2.73123  3.46354  2.40513  3.72494  3.29354  2.67741  2.69355  4.24690  2.90347  2.73739  3.18146  2.89801  2.37887  2.77519  2.98518  4.58477  3.61503
          0.00928  5.08032  5.80266  0.61958  0.77255  0.48576  0.95510
     62   3.92969  5.09857  6.08703  5.67070  4.55191  5.64598  6.60170  0.62527  5.65502  2.90431  4.24077  5.84250  5.84338  5.95071  5.85544  5.13121  4.19886  1.17705  6.81796  5.56812     62 I - - -
          2.68618  4.42225  2.77519  2.73123  3.46354  2.40513  3.72494  3.29354  2.67741  2.69355  4.24690  2.90347  2.73739  3.18146  2.89801  2.37887  2.77519  2.98518  4.58477  3.61503
          0.00928  5.08032  5.80266  0.61958  0.77255  0.48576  0.95510
     63   2.21142  5.10666  3.47835  3.12240  4.57318  1.12242  4.35137  4.07567  3.24818  3.70434  4.54019  2.09097  4.33219  3.55741  3.68220  3.13559  3.38136  3.69936  5.90653  2.59902     63 g - - -
          2.68618  4.42225  2.77519  2.73123  3.46354  2.40513  3.72494  3.29354  2.67741  2.69355  4.24690  2.90347  2.73739  3.18146  2.89801  2.37887  2.77519  2.98518  4.58477  3.61503
          0.00928  5.08032  5.80266  0.61958  0.77255  0.48576  0.95510
     64   2.97204  2.72910  4.93825  4.32472  2.31558  4.14179  4.46233  2.10890  4.10877  1.91696  3.45214  4.30338  4.50348  4.23591  4.11407  3.45391  3.20405  2.01380  2.85096  2.28710     64 l - - -
          2.68618  4.42225  2.77519  2.73123  3.46354  2.40513  3.72494  3.29354  2.67741  2.69355  4.24690  2.90347  2.73739  3.18146  2.89801  2.37887  2.77519  2.98518  4.58477  3.61503
          0.00928  5.08032  5.80266  0.61958  0.77255  0.48576  0.95510
     65   2.15892  4.51805  4.50746  3.95551  3.74154  2.25811  4.53007  1.74668  3.84610  2.80743  3.73814  4.11971  4.47017  4.07033  4.03567  2.22615  3.26133  1.64282  5.25566  4.06444     65 v - - -
          2.68618  4.42225  2.77519  2.73123  3.46354  2.40513  3.72494  3.29354  2.67741  2.69355  4.24690  2.90347  2.73739  3.18146  2.89801  2.37887  2.77519  2.98518  4.58477  3.61503
          0.00928  5.08032  5.80266  0.61958  0.77255  0.48576  0.95510
     66   3.00347  5.10161  2.47287  2.86549  4.33109  3.80779  4.06980  1.93623  2.91239  3.35333  4.20161  3.37519  4.22800  2.28586  3.36186  3.06501  1.51484  3.38964  5.64818  4.33151     66 t - - -
          2.68618  4.42225  2.77519  2.73123  3.46354  2.40513  3.72494  3.29354  2.67741  2.69355  4.24690  2.90347  2.73739  3.18146  2.89801  2.37887  2.77519  2.98518  4.58477  3.61503
          0.00928  5.08032  5.80266  0.61958  0.77255  0.48576  0.95510
     67   2.93890  2.63054  3.92668  3.36286  3.74072  2.69440  4.22028  3.10463  3.30578  2.01583  3.72591  2.54031  2.07850  3.59646  3.63013  3.19505  3.17724  2.88534  5.20317  2.60407     67 l - - -
          2.68618  4.42225  2.77519  2.73123  3.46354  2.40513  3.72494  3.29354  2.67741  2.69355  4.24690  2.90347  2.73739  3.18146  2.89801  2.37887  2.77519  2.98518  4.58477  3.61503
          0.00928  5.08032  5.80266  0.61958  0.77255  0.48576  0.95510
     68   3.03701  5.46044  3.12085  2.07425  4.88074  1.76931  4.04815  4.35938  2.83740  3.86318  4.62481  2.40592  4.19319  3.16486  3.33582  1.82359  2.26729  3.92204  6.01436  4.60861     68 g - - -
          2.68618  4.42225  2.77519  2.73123  3.46354  2.40513  3.72494  3.29354  2.67741  2.69355  4.24690  2.90347  2.73739  3.18146  2.89801  2.37887  2.77519  2.98518  4.58477  3.61503
          0.00928  5.08032  5.80266  0.61958  0.77255  0.48576  0.95510
     69   3.05838  4.55880  4.42336  3.86125  3.65433  4.14303  4.47909  2.12573  3.74462  1.28988  3.63227  2.46139  4.52290  3.99456  3.95499  3.43978  1.87932  2.66508  5.20628  4.01240     69 l - - -
          2.68618  4.42225  2.77519  2.73123  3.46354  2.40513  3.72494  3.29354  2.67741  2.69355  4.24690  2.90347  2.73739  3.18146  2.89801  2.37887  2.77519  2.98518  4.58477  3.61503
          0.00928  5.08032  5.80266  0.61958  0.77255  0.48576  0.95510
     70   1.83611  5.31984  3.23474  2.70413  4.72949  2.55541  3.96282  4.19684  2.71929  3.71205  4.46912  2.30939  4.12515  2.14174  3.20341  2.28563  2.35779  3.77213  5.86991  4.48298     70 a - - -
          2.68618  4.42225  2.77519  2.73123  3.46354  2.40513  3.72494  3.29354  2.67741  2.69355  4.24690  2.90347  2.73739  3.18146  2.89801  2.37887  2.77519  2.98518  4.58477  3.61503
          0.00928  5.08032  5.80266  0.61958  0.77255  0.48576  0.95510
     71   3.07916  5.10442  3.55396  3.20418  4.56278  3.80447  4.40185  4.03395  3.27688  2.09173  4.54437  1.19682  4.37364  3.61976  3.67829  1.57728  3.42105  3.67794  5.91283  4.58408     71 n - - -
          2.68618  4.42225  2.77519  2.73123  3.46354  2.40513  3.72494  3.29354  2.67741  2.69355  4.24690  2.90347  2.73739  3.18146  2.89801  2.37887  2.77519  2.98518  4.58477  3.61503
          0.00928  5.08032  5.80266  0.61958  0.77255  0.48576  0.95510
     72   2.29251  4.74718  3.73827  2.41682  1.87807  3.91905  4.15475  3.26407  3.17823  2.96197  3.85461  3.62458  2.02583  3.48502  3.54922  3.17046  3.21231  3.03223  5.24231  2.49620     72 f - - -
          2.68618  4.42225  2.77519  2.73123  3.46354  2.40513  3.72494  3.29354  2.67741  2.69355  4.24690  2.90347  2.73739  3.18146  2.89801  2.37887  2.77519  2.98518  4.58477  3.61503
          0.00928  5.08032  5.80266  0.61958  0.77255  0.48576  0.95510
     73   3.81174  5.31321  4.67757  4.24820  1.45465  4.66109  4.21314  3.88794  4.19866  3.41390  4.47687  2.08374  5.03210  4.35868  4.42394  2.39221  4.04990  3.70581  4.51961  1.16554     73 y - - -
          2.68618  4.42225  2.77519  2.73123  3.46354  2.40513  3.72494  3.29354  2.67741  2.69355  4.24690  2.90347  2.73739  3.18146  2.89801  2.37887  2.77519  2.98518  4.58477  3.61503
          0.00928  5.08032  5.80266  0.61958  0.77255  0.48576  0.95510
     74   2.92194  5.26018  3.23225  2.14180  2.89700  2.52592  2.66932  3.98307  2.68824  3.53700  4.31944  2.48900  4.11435  3.04273  3.16729  2.11895  3.15358  3.61580  5.72668  2.68247     74 s - - -
          2.68618  4.42225  2.77519  2.73123  3.46354  2.40513  3.72494  3.29354  2.67741  2.69355  4.24690  2.90347  2.73739  3.18146  2.89801  2.37887  2.77519  2.98518  4.58477  3.61503
          0.00928  5.08032  5.80266  0.61958  0.77255  0.48576  0.95510
     75   2.30335  4.57946  4.01778  2.44306  3.70959  3.98808  4.26004  2.08359  2.47912  2.77557  2.52184  3.80026  4.36298  3.66203  3.68272  3.24792  3.19269  1.67898  5.18820  3.97087     75 v - - -
          2.68618  4.42225  2.77519  2.73123  3.46354  2.40513  3.72494  3.29354  2.67741  2.69355  4.24690  2.90347  2.73739  3.18146  2.89801  2.37887  2.77519  2.98518  4.58477  3.61503
          0.00928  5.08032  5.80266  0.61958  0.77255  0.48576  0.95510
     76   2.95626  4.70710  3.77924  2.35763  3.86277  3.91682  4.18528  3.16684  3.18620  2.15387  3.81711  3.64313  2.44077  3.49712  3.55062  3.16679  1.88322  1.86287  5.30515  4.06498     76 v - - -
          2.68618  4.42225  2.77519  2.73123  3.46354  2.40513  3.72494  3.29354  2.67741  2.69355  4.24690  2.90347  2.73739  3.18146  2.89801  2.37887  2.77519  2.98518  4.58477  3.61503
          0.00928  5.08032  5.80266  0.61958  0.77255  0.48576  0.95510
     77   2.97142  2.75734  4.91658  4.30404  3.43767  4.14344  4.47822  2.03747  4.09485  1.97404  2.33579  4.29921  4.50520  4.22980  4.11094  3.45485  2.13358  2.04148  4.97537  2.52400     77 l - - -
          2.68618  4.42225  2.77519  2.73123  3.46354  2.40513  3.72494  3.29354  2.67741  2.69355  4.24690  2.90347  2.73739  3.18146  2.89801  2.37887  2.77519  2.98518  4.58477  3.61503
          0.00928  5.08032  5.80266  0.61958  0.77255  0.48576  0.95510
     78   1.55162  5.31983  3.38544  2.80839  4.62073  3.81648  3.97018  4.04275  2.01603  3.58993  4.38674  3.32318  4.20242  2.36279  2.27805  3.03310  3.25237  2.32142  5.77059  4.43926     78 a - - -
          2.68618  4.42225  2.77519  2.73123  3.46354  2.40513  3.72494  3.29354  2.67741  2.69355  4.24690  2.90347  2.73739  3.18146  2.89801  2.37887  2.77519  2.98518  4.58477  3.61503
          0.00928  5.08032  5.80266  0.61958  0.77255  0.48576  0.95510
     79   2.92386  5.29166  2.05880  2.08073  2.57059  2.60994  3.91331  4.03034  2.67628  3.57285  2.67805  3.20722  4.11011  3.03199  2.38653  2.91514  3.15559  3.65234  5.75845  4.38261     79 d - - -
          2.68618  4.42225  2.77519  2.73123  3.46354  2.40513  3.72494  3.29354  2.67741  2.69355  4.24690  2.90347  2.73739  3.18146  2.89801  2.37887  2.77519  2.98518  4.58477  3.61503
          0.00928  5.08032  5.80266  0.61958  0.77255  0.48576  0.95510
     80   2.30496  4.44763  4.85834  4.26252  3.55630  4.23551  2.64436  1.64449  4.08879  1.84724  3.55279  4.33841  4.59287  4.25910  4.16537  3.54505  3.29384  1.55072  5.11767  3.93617     80 v - - -
          2.68618  4.42225  2.77519  2.73123  3.46354  2.40513  3.72494  3.29354  2.67741  2.69355  4.24690  2.90347  2.73739  3.18146  2.89801  2.37887  2.77519  2.98518  4.58477  3.61503
          0.00928  5.08032  5.80266  0.61958  0.77255  0.48576  0.95510
     81   1.53496  4.97393  3.49917  1.76544  4.23990  3.82012  4.12427  2.44937  2.98871  3.26341  4.12707  3.46396  4.24741  3.32492  3.41994  3.07312  2.15553  3.24429  5.59366  4.30083     81 a - - -
          2.68618  4.42225  2.77519  2.73123  3.46354  2.40513  3.72494  3.29354  2.67741  2.69355  4.24690  2.90347  2.73739  3.18146  2.89801  2.37887  2.77519  2.98518  4.58477  3.61503
          0.00928  5.08032  5.80266  0.61958  0.77255  0.48576  0.95510
     82   3.31060  5.76218  3.08683  0.80765  5.13851  3.86574  4.17094  4.59764  2.15494  4.07793  4.87454  3.34847  4.35861  3.29917  3.30685  3.25343  2.40306  4.18155  6.20180  4.81237     82 e - - -
          2.68618  4.42225  2.77519  2.73123  3.46354  2.40513  3.72494  3.29354  2.67741  2.69355  4.24690  2.90347  2.73739  3.18146  2.89801  2.37887  2.77519  2.98518  4.58477  3.61503
          0.00928  5.08032  5.80266  0.61958  0.77255  0.48576  0.95510
     83   1.21865  4.99422  2.29471  3.05690  4.36650  3.78825  4.22821  2.21587  3.12005  3.40752  4.26104  3.51832  4.27783  3.43437  3.55422  2.22151  3.27639  3.39519  5.71495  4.42229     83 a - - -
          2.68618  4.42225  2.77519  2.73123  3.46354  2.40513  3.72494  3.29354  2.67741  2.69355  4.24690  2.90347  2.73739  3.18146  2.89801  2.37887  2.77519  2.98518  4.58477  3.61503
          0.00928  5.08032  5.80266  0.61958  0.77255  0.48576  0.95510
     84   2.99256  4.54489  4.20564  3.62435  3.57454  4.04145  2.64190  3.00333  2.49500  1.67585  3.65218  3.91500  4.41236  3.77556  3.72186  3.31625  3.22285  1.98322  5.07664  1.99188     84 l - - -
          2.68618  4.42225  2.77519  2.73123  3.46354  2.40513  3.72494  3.29354  2.67741  2.69355  4.24690  2.90347  2.73739  3.18146  2.89801  2.37887  2.77519  2.98518  4.58477  3.61503
          0.00928  5.08032  5.80266  0.61958  0.77255  0.48576  0.95510
     85   1.55262  5.35257  3.27638  2.74157  4.68599  2.07587  2.39310  4.13298  2.67369  3.66097  4.43921  3.26946  4.16827  2.57343  2.59183  2.98558  3.22959  3.74715  5.82770  4.46550     85 a - - -
          2.68618  4.42225  2.77519  2.73123  3.46354  2.40513  3.72494  3.29354  2.67741  2.69355  4.24690  2.90347  2.73739  3.18146  2.89801  2.37887  2.77519  2.98518  4.58477  3.61503
          0.00928  5.08032  5.80266  0.61958  0.77255  0.48576  0.95510
     86   3.22482  5.66828  3.13164  1.06731  5.03846  3.83989  4.10747  4.49632  2.01387  3.98040  4.76574  3.32369  4.30574  3.22931  3.23303  3.17740  1.86592  4.08197  6.10745  4.72405     86 e - - -
          2.68618  4.42225  2.77519  2.73123  3.46354  2.40513  3.72494  3.29354  2.67741  2.69355  4.24690  2.90347  2.73739  3.18146  2.89801  2.37887  2.77519  2.98518  4.58477  3.61503
          0.00928  5.08032  5.80266  0.61958  0.77255  0.48576  0.95510
     87   2.92866  5.42172  3.18185  2.15027  4.76486  3.70073  3.88248  4.24417  2.09564  3.72281  4.46425  3.17038  2.49635  2.24587  2.29147  2.32228  3.15850  3.81163  5.85238  2.80592     87 k - - -
          2.68618  4.42225  2.77519  2.73123  3.46354  2.40513  3.72494  3.29354  2.67741  2.69355  4.24690  2.90347  2.73739  3.18146  2.89801  2.37887  2.77519  2.98518  4.58477  3.61503
          0.00928  5.08032  5.80266  0.61958  0.77255  0.48576  0.95510
     88   3.00245  5.42510  3.28413  2.71761  4.76234  2.49451  3.92737  4.21661  2.06087  2.03203  4.47482  2.21207  4.15872  2.36492  2.29174  2.97689  3.22653  3.81312  5.84765  4.48005     88 l - - -
          2.68618  4.42225  2.77519  2.73123  3.46354  2.40513  3.72494  3.29354  2.67741  2.69355  4.24690  2.90347  2.73739  3.18146  2.89801  2.37887  2.77519  2.98518  4.58477  3.61503
          0.00928  5.08032  5.80266  0.61958  0.77255  0.48576  0.95510
     89   3.04135  2.34313  2.35354  3.14783  4.21369  1.27072  4.28550  3.71914  3.24664  3.38879  4.25657  3.59334  4.33698  3.54368  3.66371  3.16588  3.33705  3.42223  5.61781  2.42092     89 g - - -
          2.68618  4.42225  2.77519  2.73123  3.46354  2.40513  3.72494  3.29354  2.67741  2.69355  4.24690  2.90347  2.73739  3.18146  2.89801  2.37887  2.77519  2.98518  4.58477  3.61503
          0.00928  5.08032  5.80266  0.61958  0.77255  0.48576  0.95510
     90   3.00137  4.59715  4.10965  3.52850  3.61054  4.02527  2.39359  3.06889  3.37842  2.78886  2.59527  3.85288  4.39750  3.70165  2.39836  3.29336  3.23109  2.10598  5.10357  1.67116     90 y - - -
          2.68618  4.42225  2.77519  2.73123  3.46354  2.40513  3.72494  3.29354  2.67741  2.69355  4.24690  2.90347  2.73739  3.18146  2.89801  2.37887  2.77519  2.98518  4.58477  3.61503
          0.00928  5.08032  5.80266  0.61958  0.77255  0.48576  0.95510
     91   2.93690  5.27490  2.33442  1.84991  4.55465  2.59962  3.93296  2.67628  2.70779  2.45873  4.33657  3.22310  4.12460  3.05790  3.18874  2.11398  3.16981  3.62933  5.75100  4.38131     91 e - - -
          2.68618  4.42225  2.77519  2.73123  3.46354  2.40513  3.72494  3.29354  2.67741  2.69355  4.24690  2.90347  2.73739  3.18146  2.89801  2.37887  2.77519  2.98518  4.58477  3.61503
          0.00928  5.08032  5.80266  0.61958  0.77255  0.48576  0.95510
     92   3.87157  5.12917  5.80751  5.26108  1.34080  5.19270  5.40402  2.65840  5.10660  1.52824  3.58857  5.32304  5.38819  5.11047  5.10174  4.56112  4.09897  1.18001  5.59610  4.33519     92 v - - -
          2.68618  4.42225  2.77519  2.73123  3.46354  2.40513  3.72494  3.29354  2.67741  2.69355  4.24690  2.90347  2.73739  3.18146  2.89801  2.37887  2.77519  2.98518  4.58477  3.61503
          0.00928  5.08032  5.80266  0.61958  0.77255  0.48576  0.95510
     93   3.01599  4.50262  4.41495  3.83383  3.62835  4.12043  4.42939  1.96497  2.56325  2.11938  3.61907  4.07307  4.48857  3.95918  3.91822  1.89704  3.25025  1.57777  5.15248  3.95592     93 v - - -
          2.68618  4.42225  2.77519  2.73123  3.46354  2.40513  3.72494  3.29354  2.67741  2.69355  4.24690  2.90347  2.73739  3.18146  2.89801  2.37887  2.77519  2.98518  4.58477  3.61503
          0.00928  5.08032  5.80266  0.61958  0.77255  0.48576  0.95510
     94   3.14639  1.48404  5.02889  4.43516  3.48625  4.32132  4.63151  2.72450  4.23933  1.59552  3.54469  4.45769  4.67419  4.37822  4.27721  3.64034  3.38246  1.96924  5.09777  2.37164     94 c - - -
          2.68618  4.42225  2.77519  2.73123  3.46354  2.40513  3.72494  3.29354  2.67741  2.69355  4.24690  2.90347  2.73739  3.18146  2.89801  2.37887  2.77519  2.98518  4.58477  3.61503
          0.00928  5.08032  5.80266  0.61958  0.77255  0.48576  0.95510
     95   3.00313  4.49327  2.40424  3.81683  1.97763  4.09892  4.40201  2.85150  3.71346  1.70405  3.57598  4.05386  4.46711  3.94189  3.91687  3.38492  2.25449  2.00627  5.10854  3.91016     95 l - - -
          2.68618  4.42225  2.77519  2.73123  3.46354  2.40513  3.72494  3.29354  2.67741  2.69355  4.24690  2.90347  2.73739  3.18146  2.89801  2.37887  2.77519  2.98518  4.58477  3.61503
          0.00928  5.08032  5.80266  0.61958  0.77255  0.48576  0.95510
     96   2.91868  5.25943  2.49813  2.68312  4.54311  3.71811  3.91657  3.98590  2.68244  3.53925  2.77125  2.24335  4.11187  3.03915  2.39209  1.87236  3.15059  2.49532  5.73436  4.36580     96 s - - -
          2.68618  4.42225  2.77519  2.73123  3.46354  2.40513  3.72494  3.29354  2.67741  2.69355  4.24690  2.90347  2.73739  3.18146  2.89801  2.37887  2.77519  2.98518  4.58477  3.61503
          0.00928  5.08032  5.80266  0.61958  0.77255  0.48576  0.95510
     97   2.21669  5.33254  3.21928  2.66111  4.64186  2.69932  2.74142  4.09869  1.98471  2.57637  4.38531  3.19968  4.10616  3.01229  2.37026  2.20624  3.15683  3.70438  5.78666  4.40543     97 k - - -
          2.68618  4.42225  2.77519  2.73123  3.46354  2.40513  3.72494  3.29354  2.67741  2.69355  4.24690  2.90347  2.73739  3.18146  2.89801  2.37887  2.77519  2.98518  4.58477  3.61503
          0.00928  5.08032  5.80266  0.61958  0.77255  0.48576  0.95510
     98   3.66835  6.38415  1.16442  1.42748  5.65915  3.87636  4.44026  5.22254  3.49282  4.66085  5.50886  3.31558  4.51601  1.56875  4.13027  3.51817  3.95989  4.74945  6.79849  5.23327     98 d - - -
          2.68618  4.42225  2.77519  2.73123  3.46354  2.40513  3.72494  3.29354  2.67741  2.69355  4.24690  2.90347  2.73739  3.18146  2.89801  2.37887  2.77519  2.98518  4.58477  3.61503
          0.00928  5.08032  5.80266  0.61958  0.77255  0.48576  0.95510
     99   2.96878  5.13620  1.92773  2.79685  4.37327  1.95723  4.01374  2.57552  2.84014  3.39892  2.59033  2.41015  4.18332  3.17562  3.30397  3.00961  3.20616  3.46304  5.65812  4.32668     99 d - - -
          2.68618  4.42225  2.77519  2.73123  3.46354  2.40513  3.72494  3.29354  2.67741  2.69355  4.24690  2.90347  2.73739  3.18146  2.89801  2.37887  2.77519  2.98518  4.58477  3.61503
          0.00928  5.08032  5.80266  0.61958  0.77255  0.48576  0.95510
    100   3.00272  5.45572  1.53883  2.65358  4.77356  3.72631  3.96095  2.44506  2.12925  3.75124  4.51360  2.35779  4.15010  3.07326  3.22386  2.31977  3.23928  3.83287  5.90756  4.50482    100 d - - -
          2.68618  4.42225  2.77519  2.73123  3.46354  2.40513  3.72494  3.29354  2.67741  2.69355  4.24690  2.90347  2.73739  3.18146  2.89801  2.37887  2.77519  2.98518  4.58477  3.61503
          0.00928  5.08032  5.80266  0.61958  0.77255  0.48576  0.95510
    101   1.78802  4.69745  3.83113  3.26836  3.88324  2.07270  4.20617  3.23175  3.20134  2.95058  2.55075  3.66688  4.30379  3.52289  2.25924  3.15508  3.19318  2.17569  5.31887  4.08323    101 a - - -
          2.68618  4.42225  2.77519  2.73123  3.46354  2.40513  3.72494  3.29354  2.67741  2.69355  4.24690  2.90347  2.73739  3.18146  2.89801  2.37887  2.77519  2.98518  4.58477  3.61503
          0.00928  5.08032  5.80266  0.61958  0.77255  0.48576  0.95510
    102   2.31600  5.12636  3.32381  2.23953  4.36592  3.75498  3.95692  3.78171  1.76729  2.29102  4.19758  3.28583  4.14516  3.10694  3.20706  2.96029  2.31316  3.45880  5.62722  2.75531    102 k - - -
          2.68618  4.42225  2.77519  2.73123  3.46354  2.40513  3.72494  3.29354  2.67741  2.69355  4.24690  2.90347  2.73739  3.18146  2.89801  2.37887  2.77519  2.98518  4.58477  3.61503
          0.00928  5.08032  5.80266  0.61958  0.77255  0.48576  0.95510
    103   2.95867  5.32754  2.37892  2.68325  4.62508  3.72710  3.94482  4.06939  2.08303  3.61563  4.39369  2.38975  4.13535  3.06552  3.19409  2.94761  2.02048  1.87864  5.80150  4.42372    103 v - - -
          2.68618  4.42225  2.77519  2.73123  3.46354  2.40513  3.72494  3.29354  2.67741  2.69355  4.24690  2.90347  2.73739  3.18146  2.89801  2.37887  2.77519  2.98518  4.58477  3.61503
          0.00928  5.08032  5.80266  0.61958  0.77255  0.48576  0.95510
    104   3.00067  4.78535  3.78133  3.20613  3.90898  3.94608  4.16981  3.24849  2.28768  2.14174  2.34281  3.63439  4.32193  1.64702  3.43320  3.18957  3.22906  2.26927  5.34856  4.11075    104 q - - -
          2.68618  4.42225  2.77519  2.73123  3.46354  2.40513  3.72494  3.29354  2.67741  2.69355  4.24690  2.90347  2.73739  3.18146  2.89801  2.37887  2.77519  2.98518  4.58477  3.61503
          0.00928  5.08032  5.80266  0.61958  0.77255  0.48576  0.95510
    105   2.32479  5.22084  2.33727  2.14868  4.48138  3.73865  3.95242  3.90666  2.74178  2.06163  4.28779  2.34289  4.13944  3.08853  3.21714  2.95362  3.17510  2.34357  5.71005  4.35440    105 l - - -
          2.68618  4.42225  2.77519  2.73123  3.46354  2.40513  3.72494  3.29354  2.67741  2.69355  4.24690  2.90347  2.73739  3.18146  2.89801  2.37887  2.77519  2.98518  4.58477  3.61503
          0.00928  5.08032  5.80266  0.61958  0.77255  0.48576  0.95510
    106   3.22631  5.79860  2.12637  1.31891  5.12170  3.77620  2.26557  4.62975  2.96682  4.09530  4.86268  2.18071  4.27693  3.24290  3.50309  2.30584  3.47722  4.18092  6.22748  4.76895    106 e - - -
          2.68618  4.42225  2.77519  2.73123  3.46354  2.40513  3.72494  3.29354  2.67741  2.69355  4.24690  2.90347  2.73739  3.18146  2.89801  2.37887  2.77519  2.98518  4.58477  3.61503
          0.00928  5.08032  5.80266  0.61958  0.77255  0.48576  0.95510
    107   2.18830  4.83353  2.44490  3.01325  3.99932  3.84536  4.07686  3.36301  2.98947  2.14133  2.70770  3.48025  4.23011  2.01294  3.40095  3.07149  3.16526  2.33653  5.39157  4.12240    107 q - - -
          2.68618  4.42225  2.77519  2.73123  3.46354  2.40513  3.72494  3.29354  2.67741  2.69355  4.24690  2.90347  2.73739  3.18146  2.89801  2.37887  2.77519  2.98518  4.58477  3.61503
          0.00928  5.08032  5.80266  0.61958  0.77255  0.48576  0.95510
    108   3.52118  2.64485  5.50593  4.92523  2.40958  4.80654  5.16345  0.91674  4.75008  1.71595  3.58785  4.96595  5.08423  4.83581  4.76338  4.14835  3.75359  2.49124  5.51926  4.36299    108 i - - -
          2.68618  4.42225  2.77519  2.73123  3.46354  2.40513  3.72494  3.29354  2.67741  2.69355  4.24690  2.90347  2.73739  3.18146  2.89801  2.37887  2.77519  2.98518  4.58477  3.61503
          0.00928  5.08032  5.80266  0.61958  0.77255  0.48576  0.95510
    109   3.08506  5.48362  3.09015  1.13362  4.83316  3.75637  4.06725  4.29067  2.87141  3.82462  4.60616  2.24352  4.22216  3.19378  3.36705  2.23495  3.33840  2.51482  5.99825  4.59926    109 e - - -
          2.68618  4.42225  2.77519  2.73123  3.46354  2.40513  3.72494  3.29354  2.67741  2.69355  4.24690  2.90347  2.73739  3.18146  2.89801  2.37887  2.77519  2.98518  4.58477  3.61503
          0.00928  5.08032  5.80266  0.61958  0.77255  0.48576  0.95510
    110   1.91225  5.45195  2.30156  2.34268  4.79238  3.69781  3.90092  4.27709  2.15863  3.75499  4.49601  3.16542  4.10253  1.85304  3.13838  2.90621  2.46048  3.84052  5.88609  4.47417    110 q - - -
          2.68618  4.42225  2.77519  2.73123  3.46354  2.40513  3.72494  3.29354  2.67741  2.69355  4.24690  2.90347  2.73739  3.18146  2.89801  2.37887  2.77519  2.98518  4.58477  3.61503
          0.00928  5.08032  5.80266  0.61958  0.77255  0.48576  0.95510
    111   2.29016  4.56637  4.41238  3.83691  3.58517  4.13712  1.87282  2.93416  3.69011  1.61417  1.85603  4.08324  4.50622  3.95253  3.89556  3.42802  3.29638  2.78424  5.14879  3.94747    111 l - - -
          2.68628  4.42235  2.77529  2.73133  3.46364  2.40522  3.72504  3.29364  2.67750  2.69365  4.24699  2.90356  2.73749  3.18156  2.89721  2.37843  2.77529  2.98528  4.58487  3.61513
          0.12696  2.15236  5.80266  0.67600  0.71060  0.48576  0.95510
    112   3.00783  4.47910  4.47991  3.87997  3.50520  4.10190  2.39175  1.49667  3.65337  2.04326  3.58082  4.07468  4.46696  3.94239  2.51809  3.39379  3.23744  2.72911  2.62011  3.79114    114 i - - -
          2.68618  4.42225  2.77519  2.73123  3.46354  2.40513  3.72494  3.29354  2.67741  2.69355  4.24690  2.90347  2.73739  3.18146  2.89801  2.37887  2.77519  2.98518  4.58477  3.61503
          0.00928  5.08032  5.80266  0.61958  0.77255  0.48576  0.95510
    113   1.88991  2.46022  4.12770  3.55260  2.50520  3.98527  4.27895  2.98410  2.36643  2.10858  3.63079  3.86103  4.36548  3.73443  3.73739  2.29291  3.17561  2.77788  5.12063  3.91306    115 a - - -
          2.68618  4.42225  2.77519  2.73123  3.46354  2.40513  3.72494  3.29354  2.67741  2.69355  4.24690  2.90347  2.73739  3.18146  2.89801  2.37887  2.77519  2.98518  4.58477  3.61503
          0.00928  5.08032  5.80266  0.61958  0.77255  0.48576  0.95510
    114   3.08381  5.58652  1.53717  2.67015  4.93282  3.75363  4.01096  4.41827  2.76837  3.89477  4.65222  3.22390  4.19871  2.35587  2.25946  1.65164  3.32354  3.98389  6.02519  4.60987    116 d - - -
          2.68618  4.42225  2.77519  2.73123  3.46354  2.40513  3.72494  3.29354  2.67741  2.69355  4.24690  2.90347  2.73739  3.18146  2.89801  2.37887  2.77519  2.98518  4.58477  3.61503
          0.00928  5.08032  5.80266  0.61958  0.77255  0.48576  0.95510
    115   3.45007  5.77163  3.04588  2.95279  5.41307  0.83086  4.49312  4.94375  3.37366  4.44403  5.27791  1.95702  4.50399  2.22700  3.83810  3.42097  3.79293  4.45330  6.56197  5.14340    117 g - - -
          2.68618  4.42225  2.77519  2.73123  3.46354  2.40513  3.72494  3.29354  2.67741  2.69355  4.24690  2.90347  2.73739  3.18146  2.89801  2.37887  2.77519  2.98518  4.58477  3.61503
          0.00928  5.08032  5.80266  0.61958  0.77255  0.48576  0.95510
    116   2.37823  4.99213  5.87129  5.41314  4.47076  5.33381  6.13657  0.95349  5.35463  2.95697  4.21270  5.53450  5.61117  5.62208  5.51921  4.76655  4.04255  0.99419  6.51723  5.27929    118 i - - -
          2.68618  4.42225  2.77519  2.73123  3.46354  2.40513  3.72494  3.29354  2.67741  2.69355  4.24690  2.90347  2.73739  3.18146  2.89801  2.37887  2.77519  2.98518  4.58477  3.61503
          0.00928  5.08032  5.80266  0.61958  0.77255  0.48576  0.95510
    117   2.30743  4.77227  1.58649  3.53776  3.91655  4.14494  4.47050  1.65758  3.53914  1.94232  3.84374  3.92910  4.53607  3.82231  3.87655  3.43346  3.38144  2.67647  5.46681  4.24033    119 d - - -
          2.68618  4.42225  2.77519  2.73123  3.46354  2.40513  3.72494  3.29354  2.67741  2.69355  4.24690  2.90347  2.73739  3.18146  2.89801  2.37887  2.77519  2.98518  4.58477  3.61503
          0.00928  5.08032  5.80266  0.61958  0.77255  0.48576  0.95510
    118   1.66306  2.68825  4.13449  3.60733  2.22104  1.80581  4.45219  3.36786  3.55375  3.09050  3.98198  2.43234  4.36479  3.83051  3.85969  3.17205  3.25066  3.10374  5.45452  4.23618    120 a - - -
          2.68618  4.42225  2.77519  2.73123  3.46354  2.40513  3.72494  3.29354  2.67741  2.69355  4.24690  2.90347  2.73739  3.18146  2.89801  2.37887  2.77519  2.98518  4.58477  3.61503
          0.00928  5.08032  5.80266  0.61958  0.77255  0.48576  0.95510
    119   3.80374  5.05011  5.83071  5.27413  2.31613  5.20305  5.61212  1.88390  5.13438  1.31937  3.63341  5.36759  5.39933  5.17801  5.14691  4.57452  4.03496  1.06813  5.84794  4.75045    121 v - - -
          2.68618  4.42225  2.77519  2.73123  3.46354  2.40513  3.72494  3.29354  2.67741  2.69355  4.24690  2.90347  2.73739  3.18146  2.89801  2.37887  2.77519  2.98518  4.58477  3.61503
          0.00928  5.08032  5.80266  0.61958  0.77255  0.48576  0.95510
    120   3.18105  4.53524  5.08994  4.49613  3.62995  4.39956  4.75969  1.58382  4.31415  1.88635  2.38661  4.53678  4.74097  4.46197  4.36000  2.20226  3.41616  1.55322  5.24962  4.07685    122 v - - -
          2.68618  4.42225  2.77519  2.73123  3.46354  2.40513  3.72494  3.29354  2.67741  2.69355  4.24690  2.90347  2.73739  3.18146  2.89801  2.37887  2.77519  2.98518  4.58477  3.61503
          0.00928  5.08032  5.80266  0.61958  0.77255  0.48576  0.95510
    121   2.96279  2.73526  4.81652  4.21186  2.41692  2.36478  4.45869  2.76180  4.02267  1.93967  3.47819  4.24914  4.48724  4.17601  4.07236  3.42746  2.31440  1.65087  4.98799  3.80891    123 v - - -
          2.68618  4.42225  2.77519  2.73123  3.46354  2.40513  3.72494  3.29354  2.67741  2.69355  4.24690  2.90347  2.73739  3.18146  2.89801  2.37887  2.77519  2.98518  4.58477  3.61503
          0.00928  5.08032  5.80266  0.61958  0.77255  0.48576  0.95510
    122   3.08636  5.59943  2.28974  2.65148  4.93744  3.74165  4.02274  4.42751  2.81557  3.90896  4.66634  1.46370  2.36697  2.35808  3.32569  3.03468  2.36190  3.99141  6.04714  4.61962    124 n - - -
          2.68618  4.42225  2.77519  2.73123  3.46354  2.40513  3.72494  3.29354  2.67741  2.69355  4.24690  2.90347  2.73739  3.18146  2.89801  2.37887  2.77519  2.98518  4.58477  3.61503
          0.00928  5.08032  5.80266  0.61958  0.77255  0.48576  0.95510
    123   2.03777  5.36128  3.21417  2.77995  4.83819  2.38205  4.08088  4.30567  2.86322  3.82910  4.59776  2.39657  1.63091  2.29159  3.34515  3.00839  3.28651  3.87135  5.99211  4.60770    125 p - - -
          2.68618  4.42225  2.77519  2.73123  3.46354  2.40513  3.72494  3.29354  2.67741  2.69355  4.24690  2.90347  2.73739  3.18146  2.89801  2.37887  2.77519  2.98518  4.58477  3.61503
          0.00928  5.08032  5.80266  0.61958  0.77255  0.48576  0.95510
    124   2.28142  4.56440  4.02834  3.45987  3.68542  3.97390  4.25309  1.79601  3.38280  2.76713  3.67677  3.80279  4.35414  2.30375  3.67817  3.23881  2.26357  2.81815  5.16266  2.09481    126 i - - -
          2.68618  4.42225  2.77519  2.73123  3.46354  2.40513  3.72494  3.29354  2.67741  2.69355  4.24690  2.90347  2.73739  3.18146  2.89801  2.37887  2.77519  2.98518  4.58477  3.61503
          0.00928  5.08032  5.80266  0.61958  0.77255  0.48576  0.95510
    125   3.09761  5.54291  1.83432  2.68388  4.86930  2.55914  4.05435  4.34337  2.86641  2.42063  4.63235  1.67577  2.59315  3.17718  3.37485  3.05912  3.34557  3.93296  6.02155  4.60894    127 n - - -
          2.68618  4.42225  2.77519  2.73123  3.46354  2.40513  3.72494  3.29354  2.67741  2.69355  4.24690  2.90347  2.73739  3.18146  2.89801  2.37887  2.77519  2.98518  4.58477  3.61503
          0.00928  5.08032  5.80266  0.61958  0.77255  0.48576  0.95510
    126   1.01049  5.26268  1.64151  3.13416  5.11049  3.74294  4.52757  4.53305  3.45706  4.15161  4.96070  3.59148  4.38720  3.70434  3.93487  3.18621  1.99118  4.03986  6.35854  5.01182    128 a - - -
          2.68618  4.42225  2.77519  2.73123  3.46354  2.40513  3.72494  3.29354  2.67741  2.69355  4.24690  2.90347  2.73739  3.18146  2.89801  2.37887  2.77519  2.98518  4.58477  3.61503
          0.00928  5.08032  5.80266  0.61958  0.77255  0.48576  0.95510
    127   1.40704  5.80895  1.56345  1.93069  5.16937  3.79211  4.19937  4.67260  3.07993  4.15568  4.93895  3.27019  4.32449  3.33111  3.62468  2.21122  3.54900  4.22669  6.30200  4.84343    129 a - - -
          2.68618  4.42225  2.77519  2.73123  3.46354  2.40513  3.72494  3.29354  2.67741  2.69355  4.24690  2.90347  2.73739  3.18146  2.89801  2.37887  2.77519  2.98518  4.58477  3.61503
          0.12761  5.08032  2.17523  0.61958  0.77255  0.48576  0.95510
    128   1.23659  5.05003  3.49573  3.03051  4.80375  2.19512  4.24311  4.25315  2.09320  3.82458  4.60704  3.46927  4.19857  3.39251  3.46771  1.98854  3.24385  3.77966  6.01038  4.68755    130 a - - -
          2.68618  4.42225  2.77519  2.73123  3.46354  2.40513  3.72494  3.29354  2.67741  2.69355  4.24690  2.90347  2.73739  3.18146  2.89801  2.37887  2.77519  2.98518  4.58477  3.61503
          0.01044  4.96315  5.68550  0.61958  0.77255  0.77682  0.61594
    129   2.88395  2.80647  3.84687  3.27641  3.68894  3.88251  2.51847  2.25492  2.14356  2.76590  3.66465  3.65687  4.26162  3.51051  3.53895  2.35370  3.11641  2.08800  5.14697  3.92185    131 v - - -
          2.68618  4.42225  2.77519  2.73123  3.46354  2.40513  3.72494  3.29354  2.67741  2.69355  4.24690  2.90347  2.73739  3.18146  2.89801  2.37887  2.77519  2.98518  4.58477  3.61503
          0.01044  4.96315  5.68550  0.61958  0.77255  0.77682  0.61594
    130   1.75474  4.86037  3.45162  2.04588  4.05197  3.77788  4.00772  2.47758  2.88217  3.08854  3.95290  3.38421  4.16750  2.42841  3.30757  3.00284  3.12471  2.23553  5.41793  4.13301    132 a - - -
          2.68618  4.42225  2.77519  2.73123  3.46354  2.40513  3.72494  3.29354  2.67741  2.69355  4.24690  2.90347  2.73739  3.18146  2.89801  2.37887  2.77519  2.98518  4.58477  3.61503
          0.01044  4.96315  5.68550  0.61958  0.77255  0.33913  1.24615
    131   2.95123  5.00598  3.44471  2.27649  2.69954  3.80874  4.01996  3.60273  2.84072  3.24588  4.09097  3.38439  2.01811  3.20681  1.83027  3.02907  3.18258  2.50378  5.53032  4.22861    133 r - - -
          2.68630  4.42237  2.77532  2.73135  3.46154  2.40525  3.72507  3.29366  2.67753  2.69367  4.24702  2.90359  2.73752  3.18024  2.89813  2.37899  2.77532  2.98530  4.58489  3.61515
          0.33149  1.27609  5.80266  0.09238  2.42768  0.48576  0.95510
    132   1.99927  4.63019  4.92139  4.38598  3.91310  4.28133  4.88195  1.03962  4.25794  2.84678  3.86310  4.47735  4.73734  4.46729  4.39960  2.25387  3.46170  1.90143  5.51326  4.32217    135 i - - -
          2.68618  4.42225  2.77519  2.73123  3.46354  2.40513  3.72494  3.29354  2.67741  2.69355  4.24690  2.90347  2.73739  3.18146  2.89801  2.37887  2.77519  2.98518  4.58477  3.61503
          0.00928  5.08032  5.80266  0.61958  0.77255  0.48576  0.95510
    133   3.30479  5.90147  2.07821  1.49464  5.21910  2.39753  4.18094  4.73544  3.05777  4.19564  4.97236  2.03134  4.32216  1.84342  3.60888  3.21680  3.56164  4.28158  6.32770  4.85280    136 e - - -
          2.68618  4.42225  2.77519  2.73123  3.46354  2.40513  3.72494  3.29354  2.67741  2.69355  4.24690  2.90347  2.73739  3.18146  2.89801  2.37887  2.77519  2.98518  4.58477  3.61503
          0.00928  5.08032  5.80266  0.61958  0.77255  0.48576  0.95510
    134   1.88281  5.26424  2.24976  2.68190  4.54717  3.71898  3.91522  3.99081  2.18130  3.54249  4.32292  3.21672  4.11205  2.26766  3.15593  2.91732  3.15152  2.58009  2.94696  4.36705    137 a - - -
          2.68618  4.42225  2.77519  2.73123  3.46354  2.40513  3.72494  3.29354  2.67741  2.69355  4.24690  2.90347  2.73739  3.18146  2.89801  2.37887  2.77519  2.98518  4.58477  3.61503
          0.00928  5.08032  5.80266  0.61958  0.77255  0.48576  0.95510
    135   2.29738  2.17906  3.61408  2.14106  3.95236  3.85506  4.09371  3.32703  3.02925  2.28707  3.88982  2.41713  4.24104  3.35290  3.42922  3.08702  3.16463  3.08006  5.35464  2.67336    138 e - - -
          2.68618  4.42225  2.77519  2.73123  3.46354  2.40513  3.72494  3.29354  2.67741  2.69355  4.24690  2.90347  2.73739  3.18146  2.89801  2.37887  2.77519  2.98518  4.58477  3.61503
          0.00928  5.08032  5.80266  0.61958  0.77255  0.48576  0.95510
    136   1.80363  4.45407  4.36567  3.78195  3.54888  4.05473  4.35251  1.77691  3.66388  2.62288  2.25915  4.01259  4.42432  2.47775  3.86234  3.33849  3.19438  2.69226  5.06173  2.63356    139 i - - -
          2.68618  4.42225  2.77519  2.73123  3.46354  2.40513  3.72494  3.29354  2.67741  2.69355  4.24690  2.90347  2.73739  3.18146  2.89801  2.37887  2.77519  2.98518  4.58477  3.61503
          0.00928  5.08032  5.80266  0.61958  0.77255  0.48576  0.95510
    137   1.76632  5.34760  2.03349  2.66604  4.64965  3.72016  2.65173  4.10655  2.07333  2.48086  4.40365  3.20670  4.12189  3.03840  3.15754  2.93064  3.18046  3.71620  5.80586  4.42246    140 a - - -
          2.68618  4.42225  2.77519  2.73123  3.46354  2.40513  3.72494  3.29354  2.67741  2.69355  4.24690  2.90347  2.73739  3.18146  2.89801  2.37887  2.77519  2.98518  4.58477  3.61503
          0.00928  5.08032  5.80266  0.61958  0.77255  0.48576  0.95510
    138   1.32188  4.77165  3.72542  3.17527  2.33705  3.91320  4.13670  3.29702  2.59072  2.99006  3.87827  2.83852  4.30078  3.45340  3.50539  3.15833  3.21146  3.06078  5.25417  2.59153    141 a - - -
          2.68618  4.42225  2.77519  2.73123  3.46354  2.40513  3.72494  3.29354  2.67741  2.69355  4.24690  2.90347  2.73739  3.18146  2.89801  2.37887  2.77519  2.98518  4.58477  3.61503
          0.00928  5.08032  5.80266  0.61958  0.77255  0.48576  0.95510
    139   1.85654  5.45437  1.96474  3.17479  5.53246  0.78118  4.76409  5.03961  3.84640  4.61014  5.43161  3.64786  4.51163  3.96646  4.37775  3.35036  3.74162  4.42582  6.76959  5.38541    142 g - - -
          2.68618  4.42225  2.77519  2.73123  3.46354  2.40513  3.72494  3.29354  2.67741  2.69355  4.24690  2.90347  2.73739  3.18146  2.89801  2.37887  2.77519  2.98518  4.58477  3.61503
          0.00928  5.08032  5.80266  0.61958  0.77255  0.48576  0.95510
    140   2.21871  4.59417  4.10874  3.54527  3.75640  2.34069  4.33580  1.44663  2.41380  2.81036  3.73334  3.87501  4.40681  3.74930  3.74823  3.28898  3.23197  2.16860  5.24394  4.03038    143 i - - -
          2.68618  4.42225  2.77519  2.73123  3.46354  2.40513  3.72494  3.29354  2.67741  2.69355  4.24690  2.90347  2.73739  3.18146  2.89801  2.37887  2.77519  2.98518  4.58477  3.61503
          0.00928  5.08032  5.80266  0.61958  0.77255  0.48576  0.95510
    141   2.97084  5.13952  3.29691  2.11131  4.35848  3.77574  4.00693  3.78387  2.82677  3.39861  4.22257  2.49289  1.73671  3.16985  3.28573  3.01057  3.20613  2.47159  5.64421  2.46607    144 p - - -
          2.68618  4.42225  2.77519  2.73123  3.46354  2.40513  3.72494  3.29354  2.67741  2.69355  4.24690  2.90347  2.73739  3.18146  2.89801  2.37887  2.77519  2.98518  4.58477  3.61503
          0.00928  5.08032  5.80266  0.61958  0.77255  0.48576  0.95510
    142   1.75725  4.56054  4.09758  3.52469  3.70121  3.98575  4.29321  3.00482  3.43168  2.77137  2.50252  3.84910  4.37527  3.71820  2.29740  3.25881  2.38794  1.74687  5.18347  3.97271    145 v - - -
          2.68618  4.42225  2.77519  2.73123  3.46354  2.40513  3.72494  3.29354  2.67741  2.69355  4.24690  2.90347  2.73739  3.18146  2.89801  2.37887  2.77519  2.98518  4.58477  3.61503
          0.00928  5.08032  5.80266  0.61958  0.77255  0.48576  0.95510
    143   3.77016  5.00198  5.83302  5.30347  2.44345  5.23702  5.72848  1.35016  5.18571  1.89669  3.81291  5.40036  5.45390  5.29840  5.23963  4.62165  4.01154  0.98685  6.00923  4.86533    146 v - - -
          2.68618  4.42225  2.77519  2.73123  3.46354  2.40513  3.72494  3.29354  2.67741  2.69355  4.24690  2.90347  2.73739  3.18146  2.89801  2.37887  2.77519  2.98518  4.58477  3.61503
          0.00928  5.08032  5.80266  0.61958  0.77255  0.48576  0.95510
    144   2.95705  2.41486  4.65198  4.05547  2.34841  4.09281  4.41884  2.79908  3.89645  2.05427  3.49861  2.61904  4.46215  4.07820  4.00045  3.39344  1.81625  2.09266  5.00328  3.81882    147 t - - -
          2.68618  4.42225  2.77519  2.73123  3.46354  2.40513  3.72494  3.29354  2.67741  2.69355  4.24690  2.90347  2.73739  3.18146  2.89801  2.37887  2.77519  2.98518  4.58477  3.61503
          0.00928  5.08032  5.80266  0.61958  0.77255  0.48576  0.95510
    145   2.94803  4.73368  3.72389  2.16772  2.59871  3.89716  4.14191  3.22896  3.10822  2.94686  3.83513  3.59285  4.28047  3.43478  2.39138  3.13826  2.42620  1.54990  5.30959  4.06245    148 v - - -
          2.68618  4.42225  2.77519  2.73123  3.46354  2.40513  3.72494  3.29354  2.67741  2.69355  4.24690  2.90347  2.73739  3.18146  2.89801  2.37887  2.77519  2.98518  4.58477  3.61503
          0.00928  5.08032  5.80266  0.61958  0.77255  0.48576  0.95510
    146   3.07663  5.61444  1.79899  1.98957  4.95035  3.73699  4.00383  4.44547  1.66436  3.91529  4.66602  2.31625  4.18583  3.11224  3.29621  3.02062  2.36709  4.00178  6.04425  4.61270    149 k - - -
          2.68618  4.42225  2.77519  2.73123  3.46354  2.40513  3.72494  3.29354  2.67741  2.69355  4.24690  2.90347  2.73739  3.18146  2.89801  2.37887  2.77519  2.98518  4.58477  3.61503
          0.00928  5.08032  5.80266  0.61958  0.77255  0.48576  0.95510
    147   2.09249  5.08934  3.80963  3.29664  4.89687  2.32654  4.40100  4.32044  3.10420  3.90674  4.70793  3.67995  4.33630  3.56483  1.00850  3.10340  2.31345  3.85705  6.09394  4.82037    150 r - - -
          2.68618  4.42225  2.77519  2.73123  3.46354  2.40513  3.72494  3.29354  2.67741  2.69355  4.24690  2.90347  2.73739  3.18146  2.89801  2.37887  2.77519  2.98518  4.58477  3.61503
          0.00928  5.08032  5.80266  0.61958  0.77255  0.48576  0.95510
    148   3.06422  5.60157  2.24996  1.71235  4.93724  2.29686  3.99557  4.43257  2.78007  3.90329  4.65260  2.25072  4.17751  2.21277  3.29169  3.00929  2.44808  3.98867  6.03304  4.60126    151 e - - -
          2.68618  4.42225  2.77519  2.73123  3.46354  2.40513  3.72494  3.29354  2.67741  2.69355  4.24690  2.90347  2.73739  3.18146  2.89801  2.37887  2.77519  2.98518  4.58477  3.61503
          0.00928  5.08032  5.80266  0.61958  0.77255  0.48576  0.95510
    149   3.94751  5.12948  6.06042  5.57749  4.19694  5.57014  6.22208  1.41044  5.51436  1.29294  3.92254  5.73863  5.71984  5.64585  5.61133  5.00533  4.19575  1.01282  6.38403  5.26348    152 v - - -
          2.68618  4.42225  2.77519  2.73123  3.46354  2.40513  3.72494  3.29354  2.67741  2.69355  4.24690  2.90347  2.73739  3.18146  2.89801  2.37887  2.77519  2.98518  4.58477  3.61503
          0.00928  5.08032  5.80266  0.61958  0.77255  0.48576  0.95510
    150   3.05674  5.57637  3.06136  1.73356  4.91784  2.51918  3.98775  4.40693  1.96737  3.87984  4.63099  1.86223  2.53408  3.09514  3.24744  3.00619  3.29502  3.96777  6.00902  4.58774    153 e - - -
          2.68618  4.42225  2.77519  2.73123  3.46354  2.40513  3.72494  3.29354  2.67741  2.69355  4.24690  2.90347  2.73739  3.18146  2.89801  2.37887  2.77519  2.98518  4.58477  3.61503
          0.00928  5.08032  5.80266  0.61958  0.77255  0.48576  0.95510
    151   2.98655  5.48137  1.89344  2.02640  4.81251  2.56344  3.93954  4.29466  2.70246  3.78191  4.53153  3.18149  4.13207  2.35294  3.20193  2.24970  3.22226  2.38783  5.92208  4.50861    154 d - - -
          2.68618  4.42225  2.77519  2.73123  3.46354  2.40513  3.72494  3.29354  2.67741  2.69355  4.24690  2.90347  2.73739  3.18146  2.89801  2.37887  2.77519  2.98518  4.58477  3.61503
          0.00928  5.08032  5.80266  0.61958  0.77255  0.48576  0.95510
    152   3.00009  5.04814  3.59428  3.20654  4.68556  1.25326  4.41001  4.11594  3.28813  2.33894  4.57568  2.40708  4.32553  3.60711  3.70982  1.69954  3.35946  3.71250  5.99246  4.69414    155 g - - -
          2.68618  4.42225  2.77519  2.73123  3.46354  2.40513  3.72494  3.29354  2.67741  2.69355  4.24690  2.90347  2.73739  3.18146  2.89801  2.37887  2.77519  2.98518  4.58477  3.61503
          0.14328  5.08032  2.06142  0.61958  0.77255  0.48576  0.95510
    153   2.91232  5.33344  1.80535  2.60114  2.72501  2.57695  3.88670  4.11372  1.92871  3.63311  4.39923  3.14586  4.07555  3.00112  3.14439  2.26012  3.14912  3.71251  5.79754  4.40348    156 d - - -
          2.68618  4.42225  2.77519  2.73123  3.46354  2.40513  3.72494  3.29354  2.67741  2.69355  4.24690  2.90347  2.73739  3.18146  2.89801  2.37887  2.77519  2.98518  4.58477  3.61503
          0.01060  4.94764  5.66999  0.61958  0.77255  0.32696  1.27694
    154   2.92819  5.31723  2.23389  2.12508  4.61437  3.71291  3.91103  2.80914  2.66863  2.05762  4.37151  2.33887  4.10943  3.02637  2.38444  2.91438  3.15985  3.68141  5.77874  4.39805    157 l - - -
          2.68618  4.42225  2.77519  2.73123  3.46354  2.40513  3.72494  3.29354  2.67741  2.69355  4.24690  2.90347  2.73739  3.18146  2.89801  2.37887  2.77519  2.98518  4.58477  3.61503
          0.00928  5.08032  5.80266  0.61958  0.77255  0.48576  0.95510
    155   2.26861  2.75792  4.62199  4.03599  3.56410  4.11539  4.47180  1.95095  3.89472  2.63204  3.57031  2.59549  4.49682  4.09294  4.02920  3.41965  2.24384  1.60098  5.09242  3.90531    158 v - - -
          2.68618  4.42225  2.77519  2.73123  3.46354  2.40513  3.72494  3.29354  2.67741  2.69355  4.24690  2.90347  2.73739  3.18146  2.89801  2.37887  2.77519  2.98518  4.58477  3.61503
          0.00928  5.08032  5.80266  0.61958  0.77255  0.48576  0.95510
    156   2.17827  4.85171  2.50415  3.00886  4.04580  3.82776  4.08603  3.41881  2.99291  1.77528  3.96514  3.47544  2.79766  3.31995  3.40847  2.23577  3.17073  2.40374  5.42728  4.15429    159 l - - -
          2.68618  4.42225  2.77519  2.73123  3.46354  2.40513  3.72494  3.29354  2.67741  2.69355  4.24690  2.90347  2.73739  3.18146  2.89801  2.37887  2.77519  2.98518  4.58477  3.61503
          0.00928  5.08032  5.80266  0.61958  0.77255  0.48576  0.95510
    157   2.30681  4.70435  5.05390  4.51039  2.25213  4.44740  4.42891  1.93960  4.32945  2.74134  3.77494  4.48611  4.79778  4.43805  4.37395  3.76637  3.57066  2.87890  4.76797  1.07612    160 y - - -
          2.68618  4.42225  2.77519  2.73123  3.46354  2.40513  3.72494  3.29354  2.67741  2.69355  4.24690  2.90347  2.73739  3.18146  2.89801  2.37887  2.77519  2.98518  4.58477  3.61503
          0.00928  5.08032  5.80266  0.61958  0.77255  0.48576  0.95510
    158   3.06400  4.58953  4.35558  3.78896  3.70883  4.13624  4.46459  2.83744  3.66039  1.98995  3.67921  4.06316  4.51726  2.60102  3.89519  3.42813  1.71814  1.37716  5.24951  4.05097    161 v - - -
          2.68618  4.42225  2.77519  2.73123  3.46354  2.40513  3.72494  3.29354  2.67741  2.69355  4.24690  2.90347  2.73739  3.18146  2.89801  2.37887  2.77519  2.98518  4.58477  3.61503
          0.00928  5.08032  5.80266  0.61958  0.77255  0.48576  0.95510
    159   3.43256  5.59017  2.06234  3.06805  5.06461  0.72910  4.58697  4.53304  3.60879  2.38870  5.05067  3.59036  4.54365  3.79784  4.11692  3.45452  3.78241  4.15480  6.37577  4.99597    162 g - - -
          2.68618  4.42225  2.77519  2.73123  3.46354  2.40513  3.72494  3.29354  2.67741  2.69355  4.24690  2.90347  2.73739  3.18146  2.89801  2.37887  2.77519  2.98518  4.58477  3.61503
          0.00928  5.08032  5.80266  0.61958  0.77255  0.48576  0.95510
    160   2.24824  2.80948  3.60524  3.04062  2.41944  3.85261  4.08250  3.34705  2.21743  3.03203  3.90277  3.49940  4.23604  2.51072  2.38329  3.08099  3.16411  2.38418  5.36674  4.10340    163 k - - -
          2.68618  4.42225  2.77519  2.73123  3.46354  2.40513  3.72494  3.29354  2.67741  2.69355  4.24690  2.90347  2.73739  3.18146  2.89801  2.37887  2.77519  2.98518  4.58477  3.61503
          0.00928  5.08032  5.80266  0.61958  0.77255  0.48576  0.95510
    161   2.24725  5.38955  0.81115  2.97089  4.79533  3.83852  4.38046  4.11776  3.31411  3.78238  2.48824  3.48758  4.40533  3.56590  3.80277  3.27195  3.54687  3.79243  6.12557  4.76620    164 d - - -
          2.68618  4.42225  2.77519  2.73123  3.46354  2.40513  3.72494  3.29354  2.67741  2.69355  4.24690  2.90347  2.73739  3.18146  2.89801  2.37887  2.77519  2.98518  4.58477  3.61503
          0.00928  5.08032  5.80266  0.61958  0.77255  0.48576  0.95510
    162   3.11627  5.59681  1.45538  2.68274  4.86245  3.76872  4.03688  4.39839  2.82011  3.88905  4.65993  1.79322  4.22259  3.15817  2.26312  3.06805  3.35672  3.98009  6.00509  2.66122    165 d - - -
          2.68618  4.42225  2.77519  2.73123  3.46354  2.40513  3.72494  3.29354  2.67741  2.69355  4.24690  2.90347  2.73739  3.18146  2.89801  2.37887  2.77519  2.98518  4.58477  3.61503
          0.11140  5.08032  2.31056  0.61958  0.77255  0.48576  0.95510
    163   2.96071  2.46945  3.23340  1.36913  4.32631  3.74002  3.98343  3.81583  2.80473  3.42039  4.24485  2.40407  4.16124  3.15047  3.26191  2.99265  3.20059  3.49361  5.62026  2.62181    166 e - - -
          2.68618  4.42225  2.77519  2.73123  3.46354  2.40513  3.72494  3.29354  2.67741  2.69355  4.24690  2.90347  2.73739  3.18146  2.89801  2.37887  2.77519  2.98518  4.58477  3.61503
          0.01027  4.97919  5.70153  0.61958  0.77255  0.74343  0.64527
    164   2.27760  5.41257  2.22549  1.56051  4.74061  3.66632  3.88451  4.21791  2.07342  2.53607  4.46159  3.13714  4.08059  2.99031  3.13416  2.89262  3.16415  3.79421  5.85322  4.44523    167 e - - -
          2.68618  4.42225  2.77519  2.73123  3.46354  2.40513  3.72494  3.29354  2.67741  2.69355  4.24690  2.90347  2.73739  3.18146  2.89801  2.37887  2.77519  2.98518  4.58477  3.61503
          0.01027  4.97919  5.70153  0.61958  0.77255  0.74343  0.64527
    165   2.93499  4.83080  3.58771  3.01321  4.00051  3.83654  4.04324  3.37462  2.88242  1.77382  2.47471  3.47065  4.21796  2.41881  2.16042  2.27041  3.16290  3.12559  5.37487  4.11454    168 l - - -
          2.68618  4.42225  2.77519  2.73123  3.46354  2.40513  3.72494  3.29354  2.67741  2.69355  4.24690  2.90347  2.73739  3.18146  2.89801  2.37887  2.77519  2.98518  4.58477  3.61503
          0.01027  4.97919  5.70153  0.61958  0.77255  0.74343  0.64527
    166   1.95940  4.94084  3.51438  3.01441  4.25367  1.50919  4.13191  3.68500  2.97312  3.33180  4.18116  3.46911  4.22101  2.29338  3.37604  3.03857  3.21509  3.37573  2.55578  4.29422    169 g - - -
          2.68618  4.42225  2.77519  2.73123  3.46354  2.40513  3.72494  3.29354  2.67741  2.69355  4.24690  2.90347  2.73739  3.18146  2.89801  2.37887  2.77519  2.98518  4.58477  3.61503
          0.01027  4.97919  5.70153  0.61958  0.77255  0.74343  0.64527
    167   2.28781  5.43862  3.27443  2.69959  4.80501  3.75095  3.89178  4.26041  1.59640  3.72992  4.49004  3.22685  4.13807  2.23425  2.13560  2.05199  3.21712  3.84430  5.84295  4.48182    170 k - - -
          2.68630  4.42237  2.77532  2.73135  3.46366  2.40451  3.72507  3.29366  2.67753  2.69367  4.24702  2.90257  2.73752  3.18158  2.89813  2.37899  2.77532  2.98530  4.58489  3.61515
          0.78467  1.17496  1.44861  0.09238  2.42768  0.35293  1.21277
    168   2.98964  2.37120  4.84614  4.24893  3.35927  4.16116  4.47642  2.60798  4.05863  1.30317  3.39321  4.28750  4.51320  4.20258  4.10516  3.47604  3.22389  1.91493  4.96135  2.35384    172 l - - -
          2.68618  4.42225  2.77519  2.73123  3.46354  2.40513  3.72494  3.29354  2.67741  2.69355  4.24690  2.90347  2.73739  3.18146  2.89801  2.37887  2.77519  2.98518  4.58477  3.61503
          0.01175  4.84550  5.56785  0.61958  0.77255  0.98015  0.47041
    169   2.19409  4.59444  3.67522  2.24969  3.75373  3.80437  4.07419  3.05341  3.07540  2.80984  2.37023  3.53260  4.19348  3.38510  3.44135  3.05234  2.05678  2.05676  5.19529  3.95474    173 v - - -
          2.68618  4.42225  2.77519  2.73123  3.46354  2.40513  3.72494  3.29354  2.67741  2.69355  4.24690  2.90347  2.73739  3.18146  2.89801  2.37887  2.77519  2.98518  4.58477  3.61503
          0.01175  4.84550  5.56785  0.61958  0.77255  0.98015  0.47041
    170   2.83821  4.65238  4.04377  3.61961  4.21232  1.56075  4.54078  3.50382  3.56542  2.03159  4.17759  3.84602  4.28711  3.87764  3.86163  3.05712  1.31852  3.20040  5.66480  4.44694    174 t - - -
          2.68618  4.42225  2.77519  2.73123  3.46354  2.40513  3.72494  3.29354  2.67741  2.69355  4.24690  2.90347  2.73739  3.18146  2.89801  2.37887  2.77519  2.98518  4.58477  3.61503
          0.01175  4.84550  5.56785  0.61958  0.77255  0.57926  0.82169
    171   2.25661  5.39901  2.15914  1.64965  4.71887  2.46486  3.94546  4.17959  2.73780  3.70526  4.47797  3.16752  4.11972  3.06507  3.23733  2.94686  3.21810  2.27331  5.87575  4.47528    175 e - - -
          2.68618  4.42225  2.77519  2.73123  3.46354  2.40513  3.72494  3.29354  2.67741  2.69355  4.24690  2.90347  2.73739  3.18146  2.89801  2.37887  2.77519  2.98518  4.58477  3.61503
          0.01043  4.96379  5.68614  0.61958  0.77255  0.33966  1.24485
    172   1.82674  4.73435  3.69541  3.13291  3.89173  3.87502  2.66865  3.25708  3.09704  2.95874  2.69138  2.42768  4.26177  3.41342  3.47961  3.11335  2.35253  2.11879  5.31207  4.06248    176 a - - -
          2.68618  4.42225  2.77519  2.73123  3.46354  2.40513  3.72494  3.29354  2.67741  2.69355  4.24690  2.90347  2.73739  3.18146  2.89801  2.37887  2.77519  2.98518  4.58477  3.61503
          0.00928  5.08032  5.80266  0.61958  0.77255  0.48576  0.95510
    173   2.25497  4.87182  3.52853  2.33888  4.04903  3.82726  4.05110  2.53912  2.93864  2.27188  3.96133  3.44299  4.21221  2.23424  2.44760  3.04883  3.15993  2.29718  5.42090  4.14306    177 q - - -
          2.68618  4.42225  2.77519  2.73123  3.46354  2.40513  3.72494  3.29354  2.67741  2.69355  4.24690  2.90347  2.73739  3.18146  2.89801  2.37887  2.77519  2.98518  4.58477  3.61503
          0.00928  5.08032  5.80266  0.61958  0.77255  0.48576  0.95510
    174   1.90853  5.16539  2.26268  2.73552  4.42185  3.73781  3.94388  3.84431  2.16371  3.43434  2.85081  3.26012  4.13107  3.08421  3.20118  2.21622  3.15180  2.45349  5.66348  4.31743    178 a - - -
          2.68618  4.42225  2.77519  2.73123  3.46354  2.40513  3.72494  3.29354  2.67741  2.69355  4.24690  2.90347  2.73739  3.18146  2.89801  2.37887  2.77519  2.98518  4.58477  3.61503
          0.00928  5.08032  5.80266  0.61958  0.77255  0.48576  0.95510
    175   2.20612  5.32069  3.20935  1.53069  4.62281  2.37801  3.93527  2.68351  2.13155  3.61053  4.38660  3.22182  4.12963  3.05423  3.16881  2.93938  3.18396  3.68760  5.79282  4.41693    179 e - - -
          2.68618  4.42225  2.77519  2.73123  3.46354  2.40513  3.72494  3.29354  2.67741  2.69355  4.24690  2.90347  2.73739  3.18146  2.89801  2.37887  2.77519  2.98518  4.58477  3.61503
          0.00928  5.08032  5.80266  0.61958  0.77255  0.48576  0.95510
    176   1.83376  4.40514  4.52630  2.48415  3.50566  4.07839  4.38997  2.15435  3.79767  2.58859  2.36711  4.10032  4.44568  4.00095  3.94362  3.37090  3.18930  1.91046  2.88232  3.83660    180 a - - -
          2.68618  4.42225  2.77519  2.73123  3.46354  2.40513  3.72494  3.29354  2.67741  2.69355  4.24690  2.90347  2.73739  3.18146  2.89801  2.37887  2.77519  2.98518  4.58477  3.61503
          0.00928  5.08032  5.80266  0.61958  0.77255  0.48576  0.95510
    177   3.01983  4.40005  4.90670  4.30055  3.41093  4.18253  4.48476  1.70845  4.10000  1.46926  3.47229  4.31607  4.53997  4.23776  4.13098  3.49272  2.32069  2.62128  2.80303  2.48826    181 l - - -
          2.68618  4.42225  2.77519  2.73123  3.46354  2.40513  3.72494  3.29354  2.67741  2.69355  4.24690  2.90347  2.73739  3.18146  2.89801  2.37887  2.77519  2.98518  4.58477  3.61503
          0.00928  5.08032  5.80266  0.61958  0.77255  0.48576  0.95510
    178   1.83023  2.54136  4.79467  4.19528  3.49159  2.50015  4.47999  2.09728  4.01628  2.56944  2.21960  4.25150  4.50232  4.17872  4.08232  3.43948  3.21562  2.04081  5.02455  3.84424    182 a - - -
          2.68618  4.42225  2.77519  2.73123  3.46354  2.40513  3.72494  3.29354  2.67741  2.69355  4.24690  2.90347  2.73739  3.18146  2.89801  2.37887  2.77519  2.98518  4.58477  3.61503
          0.00928  5.08032  5.80266  0.61958  0.77255  0.48576  0.95510
    179   3.07480  5.31571  3.20683  1.77057  4.69067  1.38731  4.14470  4.12475  2.97293  2.43834  4.52073  3.35835  4.25922  3.29671  3.44503  2.22110  3.34709  3.75674  5.92837  4.57066    183 g - - -
          2.68618  4.42225  2.77519  2.73123  3.46354  2.40513  3.72494  3.29354  2.67741  2.69355  4.24690  2.90347  2.73739  3.18146  2.89801  2.37887  2.77519  2.98518  4.58477  3.61503
          0.00928  5.08032  5.80266  0.61958  0.77255  0.48576  0.95510
    180   1.89850  5.43996  3.25399  2.69643  4.80043  3.74993  3.92412  4.26579  1.72216  3.74713  4.50106  2.38579  4.14559  3.02745  2.13736  2.19664  3.21693  3.84424  5.87422  4.49436    184 k - - -
          2.68618  4.42225  2.77519  2.73123  3.46354  2.40513  3.72494  3.29354  2.67741  2.69355  4.24690  2.90347  2.73739  3.18146  2.89801  2.37887  2.77519  2.98518  4.58477  3.61503
          0.00928  5.08032  5.80266  0.61958  0.77255  0.48576  0.95510
    181   2.24365  4.84882  2.43419  2.99921  4.03302  3.82946  4.07434  3.40875  2.97957  2.39310  1.98857  3.46786  4.22227  3.30789  3.39530  2.24180  2.35872  3.14933  5.41445  4.14130    185 m - - -
          2.68618  4.42225  2.77519  2.73123  3.46354  2.40513  3.72494  3.29354  2.67741  2.69355  4.24690  2.90347  2.73739  3.18146  2.89801  2.37887  2.77519  2.98518  4.58477  3.61503
          0.00928  5.08032  5.80266  0.61958  0.77255  0.48576  0.95510
    182   2.08352  5.63294  2.21841  1.98157  4.96729  1.67310  4.02979  4.46124  2.07176  3.93657  4.69285  3.20846  4.20460  3.14186  3.33939  3.04612  3.34582  4.02107  6.07081  4.63776    186 g - - -
          2.68618  4.42225  2.77519  2.73123  3.46354  2.40513  3.72494  3.29354  2.67741  2.69355  4.24690  2.90347  2.73739  3.18146  2.89801  2.37887  2.77519  2.98518  4.58477  3.61503
          0.00928  5.08032  5.80266  0.61958  0.77255  0.48576  0.95510
    183   2.16946  4.57581  3.97358  2.43185  3.70309  2.11112  4.23199  2.21195  3.34584  2.78148  3.68616  3.76529  4.33742  3.62843  3.65705  3.21789  3.17510  2.02195  5.17386  2.68399    187 v - - -
          2.68618  4.42225  2.77519  2.73123  3.46354  2.40513  3.72494  3.29354  2.67741  2.69355  4.24690  2.90347  2.73739  3.18146  2.89801  2.37887  2.77519  2.98518  4.58477  3.61503
          0.00928  5.08032  5.80266  0.61958  0.77255  0.48576  0.95510
    184   2.96283  5.42040  3.18899  1.49325  4.74940  3.72398  3.91328  4.21930  2.15336  3.71392  4.46850  3.19872  4.12317  2.30559  3.10592  2.93213  2.31565  3.80382  5.85564  2.52567    188 e - - -
          2.68618  4.42225  2.77519  2.73123  3.46354  2.40513  3.72494  3.29354  2.67741  2.69355  4.24690  2.90347  2.73739  3.18146  2.89801  2.37887  2.77519  2.98518  4.58477  3.61503
          0.00928  5.08032  5.80266  0.61958  0.77255  0.48576  0.95510
    185   3.97351  6.14764  1.72636  3.33999  6.05330  0.43937  5.09869  5.75235  4.35075  5.22845  6.16760  3.88796  4.88687  4.34193  4.96621  3.94012  4.40167  5.15674  7.10569  5.82207    189 G - - -
          2.68618  4.42225  2.77519  2.73123  3.46354  2.40513  3.72494  3.29354  2.67741  2.69355  4.24690  2.90347  2.73739  3.18146  2.89801  2.37887  2.77519  2.98518  4.58477  3.61503
          0.00928  5.08032  5.80266  0.61958  0.77255  0.48576  0.95510
    186   2.92935  4.99205  3.42253  2.22739  2.71625  3.79210  4.00381  3.58957  1.82279  2.22616  2.59559  2.53812  4.17962  3.18878  3.27908  3.00553  3.16031  3.30324  5.51771  4.21416    190 k - - -
          2.68618  4.42225  2.77519  2.73123  3.46354  2.40513  3.72494  3.29354  2.67741  2.69355  4.24690  2.90347  2.73739  3.18146  2.89801  2.37887  2.77519  2.98518  4.58477  3.61503
          0.00928  5.08032  5.80266  0.61958  0.77255  0.48576  0.95510
    187   3.54992  4.83176  5.50898  4.97496  3.88408  4.90165  5.26393  1.07887  4.82459  2.72567  3.90512  5.02993  5.20168  4.99566  4.89864  4.26047  3.79544  1.32192  5.65338  1.88041    191 i - - -
          2.68618  4.42225  2.77519  2.73123  3.46354  2.40513  3.72494  3.29354  2.67741  2.69355  4.24690  2.90347  2.73739  3.18146  2.89801  2.37887  2.77519  2.98518  4.58477  3.61503
          0.00928  5.08032  5.80266  0.61958  0.77255  0.48576  0.95510
    188   1.49136  4.48823  4.76368  4.17763  3.51887  4.20884  4.53710  2.77989  4.01686  1.52156  3.54704  4.28745  4.57599  4.19772  4.12163  3.51779  3.30835  2.06769  5.09489  2.27054    192 a - - -
          2.68618  4.42225  2.77519  2.73123  3.46354  2.40513  3.72494  3.29354  2.67741  2.69355  4.24690  2.90347  2.73739  3.18146  2.89801  2.37887  2.77519  2.98518  4.58477  3.61503
          0.00928  5.08032  5.80266  0.61958  0.77255  0.48576  0.95510
    189   3.07831  5.55319  2.25591  1.37868  4.86997  3.75216  4.01338  2.11124  1.97426  3.84272  4.61059  3.22179  4.19703  3.12891  3.28806  3.03458  3.31718  3.92295  5.99569  4.58382    193 e - - -
          2.68618  4.42225  2.77519  2.73123  3.46354  2.40513  3.72494  3.29354  2.67741  2.69355  4.24690  2.90347  2.73739  3.18146  2.89801  2.37887  2.77519  2.98518  4.58477  3.61503
          0.00928  5.08032  5.80266  0.61958  0.77255  0.48576  0.95510
    190   3.02320  4.40506  4.89109  4.28729  3.48370  4.19478  4.52644  1.68582  4.09676  1.54272  3.49736  4.32352  4.55313  4.24653  4.14235  2.41070  3.25617  1.98009  5.03969  2.42482    194 l - - -
          2.68618  4.42225  2.77519  2.73123  3.46354  2.40513  3.72494  3.29354  2.67741  2.69355  4.24690  2.90347  2.73739  3.18146  2.89801  2.37887  2.77519  2.98518  4.58477  3.61503
          0.00928  5.08032  5.80266  0.61958  0.77255  0.48576  0.95510
    191   2.21782  5.40110  2.23414  2.15995  4.73593  3.68993  3.87959  4.21464  2.61842  2.68563  4.44482  3.16132  4.08445  2.25144  2.37422  2.88182  2.39476  3.78629  5.83971  4.43502    195 e - - -
          2.68618  4.42225  2.77519  2.73123  3.46354  2.40513  3.72494  3.29354  2.67741  2.69355  4.24690  2.90347  2.73739  3.18146  2.89801  2.37887  2.77519  2.98518  4.58477  3.61503
          0.00928  5.08032  5.80266  0.61958  0.77255  0.48576  0.95510
    192   4.65748  6.17263  5.50904  5.56684  6.44959  0.06346  6.44991  6.46279  5.85974  5.87339  6.95064  5.67950  5.55866  6.10104  5.84531  4.87840  5.20048  5.79566  7.12004  6.62906    196 G - - -
          2.68618  4.42225  2.77519  2.73123  3.46354  2.40513  3.72494  3.29354  2.67741  2.69355  4.24690  2.90347  2.73739  3.18146  2.89801  2.37887  2.77519  2.98518  4.58477  3.61503
          0.00928  5.08032  5.80266  0.61958  0.77255  0.48576  0.95510
    193   2.95490  5.22162  3.32670  2.77205  4.52730  3.75542  3.97130  3.95445  1.39045  2.56675  4.32244  3.29071  2.78893  3.10516  3.16185  2.26637  2.29963  3.59989  5.73345  4.38906    197 k - - -
          2.68618  4.42225  2.77519  2.73123  3.46354  2.40513  3.72494  3.29354  2.67741  2.69355  4.24690  2.90347  2.73739  3.18146  2.89801  2.37887  2.77519  2.98518  4.58477  3.61503
          0.00928  5.08032  5.80266  0.61958  0.77255  0.48576  0.95510
    194   1.81367  5.26768  2.20209  2.17663  2.76854  3.73688  3.96673  3.98051  2.75678  3.54993  4.34309  3.24681  4.14853  3.09926  3.23716  2.96456  1.92715  3.62292  5.75967  4.39516    198 a - - -
          2.68618  4.42225  2.77519  2.73123  3.46354  2.40513  3.72494  3.29354  2.67741  2.69355  4.24690  2.90347  2.73739  3.18146  2.89801  2.37887  2.77519  2.98518  4.58477  3.61503
          0.00928  5.08032  5.80266  0.61958  0.77255  0.48576  0.95510
    195   2.05175  5.07954  3.43908  2.89995  4.42126  1.60876  4.06935  3.83634  2.17868  3.44965  4.26926  3.39023  4.19856  3.23258  3.30543  2.29859  3.20848  3.50070  2.81334  4.37922    199 g - - -
          2.68618  4.42225  2.77519  2.73123  3.46354  2.40513  3.72494  3.29354  2.67741  2.69355  4.24690  2.90347  2.73739  3.18146  2.89801  2.37887  2.77519  2.98518  4.58477  3.61503
          0.39894  5.08032  1.13088  0.61958  0.77255  0.48576  0.95510
    196   3.04638  4.49738  4.49469  3.90451  3.42413  4.17450  4.46614  1.79883  2.25293  1.49979  2.15297  4.13798  4.50393  3.97727  3.90366  3.47117  3.27450  2.51989  5.10544  3.94835    200 l - - -
          2.68587  4.42276  2.77571  2.73174  3.46405  2.40509  3.72342  3.29405  2.67792  2.69333  4.24741  2.90398  2.73705  3.18063  2.89612  2.37866  2.77571  2.98570  4.58528  3.61554
          1.34313  0.55860  1.78997  1.06648  0.42193  0.21645  1.63667
    197   2.90462  5.17783  1.88298  2.67516  4.43785  3.69418  3.91416  2.67369  2.70601  3.44410  4.24714  2.35407  4.09912  2.21601  3.18045  2.91684  3.13844  2.26891  5.67047  4.31484    204 d - - -
          2.68618  4.42225  2.77519  2.73123  3.46354  2.40513  3.72494  3.29354  2.67741  2.69355  4.24690  2.90347  2.73739  3.18146  2.89801  2.37887  2.77519  2.98518  4.58477  3.61503
          0.01044  4.96315  5.68550  0.61958  0.77255  0.77682  0.61594
    198   2.99286  5.48569  2.20437  1.94359  4.82751  3.67288  3.94355  4.31238  2.73007  3.80132  4.55824  3.14843  2.32792  3.05513  3.23696  2.25219  1.82081  3.88103  5.94439  4.52420    205 t - - -
          2.68618  4.42225  2.77519  2.73123  3.46354  2.40513  3.72494  3.29354  2.67741  2.69355  4.24690  2.90347  2.73739  3.18146  2.89801  2.37887  2.77519  2.98518  4.58477  3.61503
          0.01044  4.96315  5.68550  0.61958  0.77255  0.77682  0.61594
    199   2.24200  4.48733  4.03502  3.46021  3.61073  3.94160  4.22078  2.51145  3.37548  2.00391  3.59830  2.58335  4.31649  3.65382  2.47234  3.20764  3.13273  1.68814  5.09586  3.88506    206 v - - -
          2.68618  4.42225  2.77519  2.73123  3.46354  2.40513  3.72494  3.29354  2.67741  2.69355  4.24690  2.90347  2.73739  3.18146  2.89801  2.37887  2.77519  2.98518  4.58477  3.61503
          0.01044  4.96315  5.68550  0.61958  0.77255  0.77682  0.61594
    200   2.17294  2.62792  4.46736  3.90241  3.59977  3.93407  4.42218  2.89105  3.77806  2.68027  2.27948  4.04889  4.38372  3.99199  3.94636  1.59212  3.16516  2.00333  5.11168  3.92369    207 s - - -
          2.68618  4.42225  2.77519  2.73123  3.46354  2.40513  3.72494  3.29354  2.67741  2.69355  4.24690  2.90347  2.73739  3.18146  2.89801  2.37887  2.77519  2.98518  4.58477  3.61503
          0.01044  4.96315  5.68550  0.61958  0.77255  0.77682  0.61594
    201   2.99341  4.50818  4.30743  3.71573  3.54921  4.06980  4.34479  1.69821  3.53829  1.78834  2.29503  3.98291  4.42848  2.54549  2.44990  3.35187  3.22236  2.71806  5.10146  3.91625    208 i - - -
          2.68618  4.42225  2.77519  2.73123  3.46354  2.40513  3.72494  3.29354  2.67741  2.69355  4.24690  2.90347  2.73739  3.18146  2.89801  2.37887  2.77519  2.98518  4.58477  3.61503
          0.14393  4.96315  2.06311  0.61958  0.77255  0.77682  0.61594
    202   1.87687  2.09684  4.32104  3.80760  3.83659  3.76001  4.49474  3.00610  3.71533  2.89342  3.81934  2.39366  4.31398  3.96306  3.94276  3.12536  3.15958  1.46415  5.33664  4.14174    209 v - - -
          2.68618  4.42225  2.77519  2.73123  3.46354  2.40513  3.72494  3.29354  2.67741  2.69355  4.24690  2.90347  2.73739  3.18146  2.89801  2.37887  2.77519  2.98518  4.58477  3.61503
          0.01192  4.83115  5.55349  0.61958  0.77255  1.00093  0.45813
    203   2.96641  2.38096  4.33439  3.74604  3.63210  4.04409  4.38225  2.01677  3.51852  2.61554  3.60057  3.99634  4.42989  3.85822  1.46160  3.34597  3.21162  2.15109  5.16945  3.97125    210 r - - -
          2.68618  4.42225  2.77519  2.73123  3.46354  2.40513  3.72494  3.29354  2.67741  2.69355  4.24690  2.90347  2.73739  3.18146  2.89801  2.37887  2.77519  2.98518  4.58477  3.61503
          0.01192  4.83115  5.55349  0.61958  0.77255  1.00093  0.45813
    204   2.91284  5.11502  3.31353  2.75527  4.41608  3.70582  3.90313  3.83198  2.59258  3.41043  2.44493  2.36323  4.10930  3.04803  1.57028  2.20569  3.14725  3.49605  5.61924  4.30223    211 r - - -
          2.68618  4.42225  2.77519  2.73123  3.46354  2.40513  3.72494  3.29354  2.67741  2.69355  4.24690  2.90347  2.73739  3.18146  2.89801  2.37887  2.77519  2.98518  4.58477  3.61503
          0.01192  4.83115  5.55349  0.61958  0.77255  1.00093  0.45813
    205   3.66976  6.42564  1.22894  0.83003  5.68989  3.73534  4.39358  5.29260  3.56679  4.72534  5.63440  3.18052  4.42626  3.57825  4.27735  3.48800  3.98704  4.80874  6.85092  5.24321    212 e - - -
          2.68618  4.42225  2.77519  2.73123  3.46354  2.40513  3.72494  3.29354  2.67741  2.69355  4.24690  2.90347  2.73739  3.18146  2.89801  2.37887  2.77519  2.98518  4.58477  3.61503
          0.01192  4.83115  5.55349  0.61958  0.77255  1.00093  0.45813
    206   3.08394  5.54646  2.83028  1.80258  4.96555  1.68743  4.04974  4.45999  2.90831  3.95481  4.73673  2.16786  4.16393  3.18176  3.43296  1.86592  3.35917  4.01291  6.10482  4.66765    213 g - - -
          2.68618  4.42225  2.77519  2.73123  3.46354  2.40513  3.72494  3.29354  2.67741  2.69355  4.24690  2.90347  2.73739  3.18146  2.89801  2.37887  2.77519  2.98518  4.58477  3.61503
          0.01192  4.83115  5.55349  0.61958  0.77255  0.56325  0.84248
    207   2.17637  5.80774  1.41515  1.50737  5.12086  3.72777  2.49080  4.63140  2.99440  4.10284  4.88495  3.18246  4.25517  3.24532  3.54240  3.15079  3.49217  4.18727  6.24222  4.77379    214 d - - -
          2.68618  4.42225  2.77519  2.73123  3.46354  2.40513  3.72494  3.29354  2.67741  2.69355  4.24690  2.90347  2.73739  3.18146  2.89801  2.37887  2.77519  2.98518  4.58477  3.61503
          0.01043  4.96379  5.68614  0.61958  0.77255  0.33966  1.24485
    208   2.19955  5.01541  3.39358  2.83636  4.23072  2.61260  3.99249  2.48099  2.82490  3.26604  2.69910  2.53189  4.16638  2.20743  3.27369  2.34400  3.15367  3.33528  5.54294  4.23205    215 a - - -
          2.68618  4.42225  2.77519  2.73123  3.46354  2.40513  3.72494  3.29354  2.67741  2.69355  4.24690  2.90347  2.73739  3.18146  2.89801  2.37887  2.77519  2.98518  4.58477  3.61503
          0.00928  5.08032  5.80266  0.61958  0.77255  0.48576  0.95510
    209   1.71695  4.59335  5.20920  4.61945  2.39323  4.50028  4.87180  1.77590  4.43719  1.86579  3.62228  4.64997  4.83104  4.57602  4.47277  3.82678  3.49203  1.55883  5.33590  4.16566    216 v - - -
          2.68618  4.42225  2.77519  2.73123  3.46354  2.40513  3.72494  3.29354  2.67741  2.69355  4.24690  2.90347  2.73739  3.18146  2.89801  2.37887  2.77519  2.98518  4.58477  3.61503
          0.00928  5.08032  5.80266  0.61958  0.77255  0.48576  0.95510
    210   2.97338  5.03528  3.46285  1.78428  4.23979  3.82582  2.41883  2.01214  2.80900  2.47427  4.11394  3.39389  4.21170  3.20299  2.37786  3.04702  3.20122  3.34688  5.54897  4.25106    217 e - - -
          2.68618  4.42225  2.77519  2.73123  3.46354  2.40513  3.72494  3.29354  2.67741  2.69355  4.24690  2.90347  2.73739  3.18146  2.89801  2.37887  2.77519  2.98518  4.58477  3.61503
          0.00928  5.08032  5.80266  0.61958  0.77255  0.48576  0.95510
    211   2.21198  5.37752  2.44039  2.64663  4.69807  3.70770  3.91329  4.16610  1.70911  3.67642  4.43467  3.19019  4.11085  3.02205  3.15073  1.86623  3.17405  3.75798  5.83283  2.67848    218 k - - -
          2.68618  4.42225  2.77519  2.73123  3.46354  2.40513  3.72494  3.29354  2.67741  2.69355  4.24690  2.90347  2.73739  3.18146  2.89801  2.37887  2.77519  2.98518  4.58477  3.61503
          0.00928  5.08032  5.80266  0.61958  0.77255  0.48576  0.95510
    212   2.93107  4.86072  3.53514  1.85830  4.03553  2.60805  4.06129  3.40976  2.95990  2.16035  2.55261  2.56573  4.21829  3.29077  3.37772  3.05664  3.16321  2.35884  5.41386  4.13828    219 e - - -
          2.68618  4.42225  2.77519  2.73123  3.46354  2.40513  3.72494  3.29354  2.67741  2.69355  4.24690  2.90347  2.73739  3.18146  2.89801  2.37887  2.77519  2.98518  4.58477  3.61503
          0.00928  5.08032  5.80266  0.61958  0.77255  0.48576  0.95510
    213   1.76878  4.98559  3.45756  2.90465  4.17141  3.81393  4.02705  3.57948  2.20941  2.38656  4.07358  2.26449  4.20431  3.22224  3.28450  3.03649  3.18339  3.29809  5.50630  2.22738    220 a - - -
          2.68618  4.42225  2.77519  2.73123  3.46354  2.40513  3.72494  3.29354  2.67741  2.69355  4.24690  2.90347  2.73739  3.18146  2.89801  2.37887  2.77519  2.98518  4.58477  3.61503
          0.00928  5.08032  5.80266  0.61958  0.77255  0.48576  0.95510
    214   3.00862  5.26361  3.37410  2.81124  2.73486  2.48169  3.98118  3.97617  2.09840  3.54104  4.34451  3.32496  1.75935  3.11684  2.13485  3.02315  3.23712  3.63071  5.73790  4.40533    221 p - - -
          2.68618  4.42225  2.77519  2.73123  3.46354  2.40513  3.72494  3.29354  2.67741  2.69355  4.24690  2.90347  2.73739  3.18146  2.89801  2.37887  2.77519  2.98518  4.58477  3.61503
          0.00928  5.08032  5.80266  0.61958  0.77255  0.48576  0.95510
    215   3.44712  6.03388  1.31795  1.95252  5.37034  1.65221  4.31200  4.89295  3.26666  4.36413  5.17104  3.29366  4.41240  3.45742  3.84843  3.34691  2.07761  4.43829  6.51053  5.01298    222 d - - -
          2.68618  4.42225  2.77519  2.73123  3.46354  2.40513  3.72494  3.29354  2.67741  2.69355  4.24690  2.90347  2.73739  3.18146  2.89801  2.37887  2.77519  2.98518  4.58477  3.61503
          0.00928  5.08032  5.80266  0.61958  0.77255  0.48576  0.95510
    216   3.05903  4.49255  4.64747  4.05538  3.56761  4.19680  4.51177  1.32970  2.51781  1.92298  2.49066  4.22114  4.55369  4.11109  4.03646  3.49465  2.33129  2.59613  5.13151  3.95103    223 i - - -
          2.68618  4.42225  2.77519  2.73123  3.46354  2.40513  3.72494  3.29354  2.67741  2.69355  4.24690  2.90347  2.73739  3.18146  2.89801  2.37887  2.77519  2.98518  4.58477  3.61503
          0.00928  5.08032  5.80266  0.61958  0.77255  0.48576  0.95510
    217   2.19002  5.60881  2.22982  1.66156  4.94365  3.74106  4.02429  4.43485  2.82157  3.91551  4.67254  2.38972  4.19814  3.13668  3.33528  3.03656  1.75205  3.99794  6.05365  4.62349    224 e - - -
          2.68618  4.42225  2.77519  2.73123  3.46354  2.40513  3.72494  3.29354  2.67741  2.69355  4.24690  2.90347  2.73739  3.18146  2.89801  2.37887  2.77519  2.98518  4.58477  3.61503
          0.00928  5.08032  5.80266  0.61958  0.77255  0.48576  0.95510
    218   2.93272  4.76815  3.64491  2.31865  3.92558  3.86598  4.10583  3.28838  3.05469  2.27487  2.68457  2.30468  4.24999  3.37532  3.44828  2.25846  3.16486  1.88034  5.33613  4.07962    225 v - - -
          2.68618  4.42225  2.77519  2.73123  3.46354  2.40513  3.72494  3.29354  2.67741  2.69355  4.24690  2.90347  2.73739  3.18146  2.89801  2.37887  2.77519  2.98518  4.58477  3.61503
          0.00928  5.08032  5.80266  0.61958  0.77255  0.48576  0.95510
    219   3.22587  4.58400  5.09181  4.49664  3.62080  4.43871  4.78748  1.91616  4.31221  1.94777  2.15348  4.56014  4.77060  4.46411  2.55354  3.75752  3.45888  1.26564  5.27463  4.11182    226 v - - -
          2.68618  4.42225  2.77519  2.73123  3.46354  2.40513  3.72494  3.29354  2.67741  2.69355  4.24690  2.90347  2.73739  3.18146  2.89801  2.37887  2.77519  2.98518  4.58477  3.61503
          0.00928  5.08032  5.80266  0.61958  0.77255  0.48576  0.95510
    220   2.31562  5.10626  3.34801  2.78842  2.75473  3.76571  2.76576  3.75164  1.67058  3.36081  4.17945  3.30307  4.15475  2.29371  3.20936  2.97262  3.16217  2.49505  5.60865  4.28080    227 k - - -
          2.68618  4.42225  2.77519  2.73123  3.46354  2.40513  3.72494  3.29354  2.67741  2.69355  4.24690  2.90347  2.73739  3.18146  2.89801  2.37887  2.77519  2.98518  4.58477  3.61503
          0.00928  5.08032  5.80266  0.61958  0.77255  0.48576  0.95510
    221   2.24237  4.73656  3.69351  3.13155  3.89072  3.87593  4.12556  3.26078  3.09393  2.09420  3.84103  3.56740  4.26213  2.51604  3.47590  2.26116  2.42536  3.02254  5.31090  2.03620    228 y - - -
          2.68618  4.42225  2.77519  2.73123  3.46354  2.40513  3.72494  3.29354  2.67741  2.69355  4.24690  2.90347  2.73739  3.18146  2.89801  2.37887  2.77519  2.98518  4.58477  3.61503
          0.00928  5.08032  5.80266  0.61958  0.77255  0.48576  0.95510
    222   2.20383  5.52230  3.08263  1.61398  4.86185  3.72208  3.96099  4.34786  2.72429  3.82784  4.57719  2.34599  2.55928  1.94412  3.22259  2.97103  3.25323  3.91264  5.96224  4.54483    229 e - - -
          2.68618  4.42225  2.77519  2.73123  3.46354  2.40513  3.72494  3.29354  2.67741  2.69355  4.24690  2.90347  2.73739  3.18146  2.89801  2.37887  2.77519  2.98518  4.58477  3.61503
          0.00928  5.08032  5.80266  0.61958  0.77255  0.48576  0.95510
    223   2.95015  4.46181  4.29070  3.70991  3.55149  4.03008  2.66815  2.20804  3.60455  1.56753  3.57451  3.96237  2.79658  3.84556  3.82256  2.44325  3.18226  2.71792  5.05476  2.47256    230 l - - -
          2.68618  4.42225  2.77519  2.73123  3.46354  2.40513  3.72494  3.29354  2.67741  2.69355  4.24690  2.90347  2.73739  3.18146  2.89801  2.37887  2.77519  2.98518  4.58477  3.61503
          0.00928  5.08032  5.80266  0.61958  0.77255  0.48576  0.95510
    224   1.91022  2.66067  2.57792  3.24547  3.80166  3.91597  4.17301  2.16168  3.20103  2.20564  3.76588  3.65242  4.29703  2.39943  3.55606  3.16188  3.17126  2.92172  5.24818  4.01322    231 a - - -
          2.68618  4.42225  2.77519  2.73123  3.46354  2.40513  3.72494  3.29354  2.67741  2.69355  4.24690  2.90347  2.73739  3.18146  2.89801  2.37887  2.77519  2.98518  4.58477  3.61503
          0.00928  5.08032  5.80266  0.61958  0.77255  0.48576  0.95510
    225   3.11035  5.63884  1.77920  2.03824  2.70818  3.74762  4.03480  4.45681  2.83769  3.93559  4.69454  1.74917  4.20895  2.20529  3.35385  3.05306  3.35308  4.02061  6.07208  4.63774    232 n - - -
          2.68618  4.42225  2.77519  2.73123  3.46354  2.40513  3.72494  3.29354  2.67741  2.69355  4.24690  2.90347  2.73739  3.18146  2.89801  2.37887  2.77519  2.98518  4.58477  3.61503
          0.00928  5.08032  5.80266  0.61958  0.77255  0.48576  0.95510
    226   3.00861  2.63939  4.75177  2.58721  2.16798  4.14587  4.39922  2.85128  3.98548  2.59400  2.33760  4.22501  4.50951  4.14667  4.06250  3.44921  3.24035  2.66554  2.18269  2.37153    233 f - - -
          2.68618  4.42225  2.77519  2.73123  3.46354  2.40513  3.72494  3.29354  2.67741  2.69355  4.24690  2.90347  2.73739  3.18146  2.89801  2.37887  2.77519  2.98518  4.58477  3.61503
          0.00928  5.08032  5.80266  0.61958  0.77255  0.48576  0.95510
    227   2.97168  5.40421  2.40800  2.65423  4.71659  3.71924  3.93955  4.18172  2.70287  2.56370  4.46118  1.97944  4.13239  2.14341  3.19255  2.94527  1.84445  3.77864  5.85971  4.46445    234 t - - -
          2.68618  4.42225  2.77519  2.73123  3.46354  2.40513  3.72494  3.29354  2.67741  2.69355  4.24690  2.90347  2.73739  3.18146  2.89801  2.37887  2.77519  2.98518  4.58477  3.61503
          0.00928  5.08032  5.80266  0.61958  0.77255  0.48576  0.95510
    228   2.19786  5.53877  2.31324  2.72382  4.89665  3.78485  3.99799  4.36319  2.69151  3.84361  4.60854  3.26400  4.20968  2.33706  1.22292  3.04548  3.31681  3.94365  5.97071  4.58635    235 r - - -
          2.68618  4.42225  2.77519  2.73123  3.46354  2.40513  3.72494  3.29354  2.67741  2.69355  4.24690  2.90347  2.73739  3.18146  2.89801  2.37887  2.77519  2.98518  4.58477  3.61503
          0.00928  5.08032  5.80266  0.61958  0.77255  0.48576  0.95510
    229   3.05111  5.52023  1.87316  2.67877  4.89282  3.73606  4.01632  4.37446  1.97296  3.86536  4.62363  3.22840  4.18670  3.12881  3.28641  1.43688  2.41943  3.94034  6.00708  4.59464    236 s - - -
          2.68651  4.42258  2.77394  2.73080  3.46387  2.40546  3.72527  3.29387  2.67702  2.69388  4.24723  2.90379  2.73772  3.18179  2.89834  2.37848  2.77552  2.98551  4.57862  3.61536
          0.47476  0.98098  5.80266  0.68703  0.69930  0.48576  0.95510
    230   2.20427  5.09250  3.33623  2.24817  2.52312  3.75641  3.96187  2.60599  2.12936  3.34727  4.16558  3.29457  4.14593  2.41797  3.22741  2.96147  2.38027  3.41982  5.60033  4.27182    239 k - - -
          2.68618  4.42225  2.77519  2.73123  3.46354  2.40513  3.72494  3.29354  2.67741  2.69355  4.24690  2.90347  2.73739  3.18146  2.89801  2.37887  2.77519  2.98518  4.58477  3.61503
          0.00928  5.08032  5.80266  0.61958  0.77255  0.48576  0.95510
    231   1.62809  4.62758  4.71056  4.19236  3.95591  1.54695  4.78529  1.86986  4.08636  2.93656  3.91871  4.30937  4.61010  4.31243  4.27029  3.46087  3.39654  1.87993  5.51412  4.32269    240 g - - -
          2.68618  4.42225  2.77519  2.73123  3.46354  2.40513  3.72494  3.29354  2.67741  2.69355  4.24690  2.90347  2.73739  3.18146  2.89801  2.37887  2.77519  2.98518  4.58477  3.61503
          0.00928  5.08032  5.80266  0.61958  0.77255  0.48576  0.95510
    232   2.94646  4.64838  3.85484  3.28412  3.76921  3.93082  2.57068  3.14284  3.21108  2.85677  2.65037  3.67910  2.45222  3.52559  2.48947  3.17961  3.17757  2.16449  5.22005  2.10972    241 y - - -
          2.68618  4.42225  2.77519  2.73123  3.46354  2.40513  3.72494  3.29354  2.67741  2.69355  4.24690  2.90347  2.73739  3.18146  2.89801  2.37887  2.77519  2.98518  4.58477  3.61503
          0.00928  5.08032  5.80266  0.61958  0.77255  0.48576  0.95510
    233   2.32908  5.38069  3.17138  1.51380  4.72169  3.71006  2.54962  4.18896  2.69424  3.70070  4.46016  3.20418  4.12418  3.04745  3.18189  2.09549  2.30792  3.77728  5.85865  4.46474    242 e - - -
          2.68618  4.42225  2.77519  2.73123  3.46354  2.40513  3.72494  3.29354  2.67741  2.69355  4.24690  2.90347  2.73739  3.18146  2.89801  2.37887  2.77519  2.98518  4.58477  3.61503
          0.00928  5.08032  5.80266  0.61958  0.77255  0.48576  0.95510
    234   2.14950  4.98792  4.04425  3.48906  4.14641  4.09401  4.36735  3.41029  1.74210  1.06656  4.05245  3.86446  4.51592  3.63550  3.33685  3.41651  3.47096  3.22658  5.59224  4.38273    243 l - - -
          2.68618  4.42225  2.77519  2.73123  3.46354  2.40513  3.72494  3.29354  2.67741  2.69355  4.24690  2.90347  2.73739  3.18146  2.89801  2.37887  2.77519  2.98518  4.58477  3.61503
          0.00928  5.08032  5.80266  0.61958  0.77255  0.48576  0.95510
    235   1.57654  2.63709  4.64611  4.05938  3.53868  4.08459  4.46223  2.82980  3.90788  1.95763  2.51851  4.17587  4.47722  4.09757  4.02690  3.39458  1.93913  2.64231  5.06806  3.88530    244 a - - -
          2.68618  4.42225  2.77519  2.73123  3.46354  2.40513  3.72494  3.29354  2.67741  2.69355  4.24690  2.90347  2.73739  3.18146  2.89801  2.37887  2.77519  2.98518  4.58477  3.61503
          0.00928  5.08032  5.80266  0.61958  0.77255  0.48576  0.95510
    236   2.28060  5.46615  3.21343  1.82531  4.81599  3.74067  2.63210  4.28841  2.60599  3.76235  4.51127  3.21072  4.13669  1.79538  2.14858  2.94910  3.21312  3.86075  5.88522  4.49521    245 q - - -
          2.68618  4.42225  2.77519  2.73123  3.46354  2.40513  3.72494  3.29354  2.67741  2.69355  4.24690  2.90347  2.73739  3.18146  2.89801  2.37887  2.77519  2.98518  4.58477  3.61503
          0.00928  5.08032  5.80266  0.61958  0.77255  0.48576  0.95510
    237   2.32573  5.39157  2.34063  2.61872  4.72373  3.69154  3.88014  4.19995  2.10951  3.69105  2.71146  2.23404  4.08520  2.98114  2.37667  2.88266  2.46325  3.77537  5.83199  4.42992    246 k - - -
          2.68618  4.42225  2.77519  2.73123  3.46354  2.40513  3.72494  3.29354  2.67741  2.69355  4.24690  2.90347  2.73739  3.18146  2.89801  2.37887  2.77519  2.98518  4.58477  3.61503
          0.00928  5.08032  5.80266  0.61958  0.77255  0.48576  0.95510
    238   3.96925  5.23047  5.87870  5.29518  3.55519  5.25310  5.45352  1.51792  5.10897  0.71045  3.42244  5.38973  5.39631  5.06078  5.07074  4.61429  4.18020  3.01061  2.61989  4.45649    247 l - - -
          2.68618  4.42225  2.77519  2.73123  3.46354  2.40513  3.72494  3.29354  2.67741  2.69355  4.24690  2.90347  2.73739  3.18146  2.89801  2.37887  2.77519  2.98518  4.58477  3.61503
          0.00928  5.08032  5.80266  0.61958  0.77255  0.48576  0.95510
    239   3.07716  4.56987  4.45823  3.89784  3.65495  4.16665  4.50459  2.11234  3.77770  1.16166  3.62842  2.31665  4.54446  4.02533  3.98180  3.46577  2.24659  2.66053  5.21846  4.02690    248 l - - -
          2.68618  4.42225  2.77519  2.73123  3.46354  2.40513  3.72494  3.29354  2.67741  2.69355  4.24690  2.90347  2.73739  3.18146  2.89801  2.37887  2.77519  2.98518  4.58477  3.61503
          0.00928  5.08032  5.80266  0.61958  0.77255  0.48576  0.95510
    240   3.01159  5.52172  2.16336  2.03323  4.87283  3.73678  3.93792  4.35525  2.08902  3.82099  4.56664  3.20163  4.14863  1.59449  2.32551  2.96680  3.24257  3.91683  5.94005  4.53506    249 q - - -
          2.68618  4.42225  2.77519  2.73123  3.46354  2.40513  3.72494  3.29354  2.67741  2.69355  4.24690  2.90347  2.73739  3.18146  2.89801  2.37887  2.77519  2.98518  4.58477  3.61503
          0.00928  5.08032  5.80266  0.61958  0.77255  0.48576  0.95510
    241   2.92450  2.64200  2.39421  2.63986  4.70568  3.69813  3.90288  4.17570  2.06635  3.68020  4.43320  2.39821  4.09944  3.00872  3.13884  1.86113  2.45729  3.76007  5.83214  4.43594    250 s - - -
          2.68618  4.42225  2.77519  2.73123  3.46354  2.40513  3.72494  3.29354  2.67741  2.69355  4.24690  2.90347  2.73739  3.18146  2.89801  2.37887  2.77519  2.98518  4.58477  3.61503
          0.00928  5.08032  5.80266  0.61958  0.77255  0.48576  0.95510
    242   2.95174  5.28699  3.27687  2.71536  4.57508  2.69213  3.92805  4.01543  2.06096  3.56227  2.51368  1.95495  4.13694  3.05046  2.35290  2.94906  3.18011  3.64804  5.74848  2.76209    251 n - - -
          2.68618  4.42225  2.77519  2.73123  3.46354  2.40513  3.72494  3.29354  2.67741  2.69355  4.24690  2.90347  2.73739  3.18146  2.89801  2.37887  2.77519  2.98518  4.58477  3.61503
          0.00928  5.08032  5.80266  0.61958  0.77255  0.48576  0.95510
    243   3.74360  6.46616  1.29528  1.45334  5.75013  3.89295  4.50517  5.32585  3.61637  4.76610  5.63783  3.33778  1.36552  3.67778  4.28947  3.58297  4.04886  4.84724  6.90705  5.32121    252 d - - -
          2.68618  4.42225  2.77519  2.73123  3.46354  2.40513  3.72494  3.29354  2.67741  2.69355  4.24690  2.90347  2.73739  3.18146  2.89801  2.37887  2.77519  2.98518  4.58477  3.61503
          0.00928  5.08032  5.80266  0.61958  0.77255  0.48576  0.95510
    244   2.27134  2.76361  1.79717  2.13359  4.77251  2.48888  3.93140  4.24913  2.69128  3.74510  4.49753  3.18485  4.12402  2.37283  3.18701  2.93401  3.20423  3.82689  5.89163  4.48511    253 d - - -
          2.68618  4.42225  2.77519  2.73123  3.46354  2.40513  3.72494  3.29354  2.67741  2.69355  4.24690  2.90347  2.73739  3.18146  2.89801  2.37887  2.77519  2.98518  4.58477  3.61503
          0.00928  5.08032  5.80266  0.61958  0.77255  0.48576  0.95510
    245   2.24823  4.72973  4.10717  1.71751  3.87095  4.15174  4.45445  1.44152  3.52617  2.10063  3.80362  3.94974  4.52901  3.82247  3.84513  3.42906  3.35737  2.64948  5.41484  4.19493    254 i - - -
          2.68618  4.42225  2.77519  2.73123  3.46354  2.40513  3.72494  3.29354  2.67741  2.69355  4.24690  2.90347  2.73739  3.18146  2.89801  2.37887  2.77519  2.98518  4.58477  3.61503
          0.00928  5.08032  5.80266  0.61958  0.77255  0.48576  0.95510
    246   2.94334  2.73088  2.72271  3.45225  3.68165  3.97105  2.43135  2.19720  3.38570  2.76051  3.66807  3.79712  4.34875  3.66267  3.68456  3.23296  1.92405  2.10091  5.15828  3.94306    255 t - - -
          2.68618  4.42225  2.77519  2.73123  3.46354  2.40513  3.72494  3.29354  2.67741  2.69355  4.24690  2.90347  2.73739  3.18146  2.89801  2.37887  2.77519  2.98518  4.58477  3.61503
          0.00928  5.08032  5.80266  0.61958  0.77255  0.48576  0.95510
    247   0.34137  4.93549  4.87099  4.82112  5.64683  2.15006  5.67776  5.12293  4.93773  4.83615  5.61804  4.49169  4.57311  5.07732  5.03596  3.23612  3.60451  4.28824  6.95041  5.91452    256 A - - -
          2.68642  4.42249  2.77544  2.73046  3.46167  2.40475  3.72519  3.29378  2.67765  2.69379  4.24714  2.90371  2.73764  3.18171  2.89724  2.37911  2.77544  2.98543  4.58501  3.61527
          0.49781  1.27609  2.18027  0.68512  0.70124  0.48576  0.95510
    248   3.25066  4.59440  5.10518  4.53645  3.76086  4.50932  4.92137  1.83491  4.38394  1.75251  3.68485  4.62762  4.84711  4.56607  4.47643  2.26138  3.49412  1.10972  5.43406  4.24995    259 v - - -
          2.68618  4.42225  2.77519  2.73123  3.46354  2.40513  3.72494  3.29354  2.67741  2.69355  4.24690  2.90347  2.73739  3.18146  2.89801  2.37887  2.77519  2.98518  4.58477  3.61503
          0.01043  4.96379  5.68614  0.61958  0.77255  0.33966  1.24485
    249   3.01105  4.40220  4.82999  4.22885  2.38885  4.16797  4.46720  1.69840  4.03981  2.54822  3.50436  4.27681  4.52857  4.19778  2.34075  3.47530  3.24323  1.68454  4.98126  2.40751    260 v - - -
          2.68618  4.42225  2.77519  2.73123  3.46354  2.40513  3.72494  3.29354  2.67741  2.69355  4.24690  2.90347  2.73739  3.18146  2.89801  2.37887  2.77519  2.98518  4.58477  3.61503
          0.00928  5.08032  5.80266  0.61958  0.77255  0.48576  0.95510
    250   2.28279  2.16150  3.77355  3.21245  3.91234  2.47976  4.18169  3.27989  3.16416  2.98293  3.86576  3.62454  4.28196  3.48100  2.38201  3.12621  2.14994  3.03701  5.33760  2.62640    261 t - - -
          2.68618  4.42225  2.77519  2.73123  3.46354  2.40513  3.72494  3.29354  2.67741  2.69355  4.24690  2.90347  2.73739  3.18146  2.89801  2.37887  2.77519  2.98518  4.58477  3.61503
          0.00928  5.08032  5.80266  0.61958  0.77255  0.48576  0.95510
    251   2.96596  5.22712  3.32632  2.77306  4.51372  2.65384  2.08894  3.93892  1.62687  3.51241  4.31241  3.29252  4.16493  3.10359  3.14778  2.98199  2.37082  2.52685  5.72179  4.38022    262 k - - -
          2.68618  4.42225  2.77519  2.73123  3.46354  2.40513  3.72494  3.29354  2.67741  2.69355  4.24690  2.90347  2.73739  3.18146  2.89801  2.37887  2.77519  2.98518  4.58477  3.61503
          0.00928  5.08032  5.80266  0.61958  0.77255  0.48576  0.95510
    252   1.93577  2.02867  4.48786  4.20275  5.10301  3.68157  5.15563  4.48905  4.20761  4.22793  5.05521  0.73662  4.46522  4.47141  4.46338  3.14847  3.46483  3.91665  6.47140  5.29062    263 n - - -
          2.68618  4.42225  2.77519  2.73123  3.46354  2.40513  3.72494  3.29354  2.67741  2.69355  4.24690  2.90347  2.73739  3.18146  2.89801  2.37887  2.77519  2.98518  4.58477  3.61503
          0.00928  5.08032  5.80266  0.61958  0.77255  0.48576  0.95510
    253   2.24157  5.82601  1.12022  1.92525  5.17195  3.79806  4.20748  4.67008  3.09438  4.15933  4.94713  3.27199  4.33307  3.34123  3.64105  3.22561  2.10576  4.23066  6.31013  4.85070    264 d - - -
          2.68618  4.42225  2.77519  2.73123  3.46354  2.40513  3.72494  3.29354  2.67741  2.69355  4.24690  2.90347  2.73739  3.18146  2.89801  2.37887  2.77519  2.98518  4.58477  3.61503
          0.00928  5.08032  5.80266  0.61958  0.77255  0.48576  0.95510
    254   2.27137  5.24472  2.34851  1.78807  4.51656  3.72597  3.93048  3.95451  2.70690  2.53096  4.30681  3.22925  4.12260  3.05853  3.18474  2.93143  2.43892  3.59533  5.72396  2.52938    265 e - - -
          2.68618  4.42225  2.77519  2.73123  3.46354  2.40513  3.72494  3.29354  2.67741  2.69355  4.24690  2.90347  2.73739  3.18146  2.89801  2.37887  2.77519  2.98518  4.58477  3.61503
          0.00928  5.08032  5.80266  0.61958  0.77255  0.48576  0.95510
    255   3.03844  2.59193  4.77496  4.19858  3.58301  1.88932  4.57330  2.86656  4.02762  1.81633  1.55054  4.28106  4.54734  4.21260  4.12869  3.46217  3.29912  2.70497  5.15339  3.97715    266 m - - -
          2.68618  4.42225  2.77519  2.73123  3.46354  2.40513  3.72494  3.29354  2.67741  2.69355  4.24690  2.90347  2.73739  3.18146  2.89801  2.37887  2.77519  2.98518  4.58477  3.61503
          0.00928  5.08032  5.80266  0.61958  0.77255  0.48576  0.95510
    256   1.56854  4.64846  3.87975  3.32040  2.32885  3.91041  4.22053  3.16681  3.27036  2.88774  3.78421  3.70358  4.31444  2.39096  3.61154  2.25413  3.18548  2.21875  5.26201  4.02985    267 a - - -
          2.68618  4.42225  2.77519  2.73123  3.46354  2.40513  3.72494  3.29354  2.67741  2.69355  4.24690  2.90347  2.73739  3.18146  2.89801  2.37887  2.77519  2.98518  4.58477  3.61503
          0.00928  5.08032  5.80266  0.61958  0.77255  0.48576  0.95510
    257   2.22070  2.74504  4.58467  3.99001  3.51445  4.10351  4.42472  2.83884  3.82326  1.30311  2.43132  4.14192  4.47310  4.03776  2.46720  3.40156  3.21900  2.66146  5.04795  3.86548    268 l - - -
          2.68618  4.42225  2.77519  2.73123  3.46354  2.40513  3.72494  3.29354  2.67741  2.69355  4.24690  2.90347  2.73739  3.18146  2.89801  2.37887  2.77519  2.98518  4.58477  3.61503
          0.00928  5.08032  5.80266  0.61958  0.77255  0.48576  0.95510
    258   3.65749  5.41507  4.80681  4.67164  4.96917  0.41139  5.54087  4.43582  4.67293  1.81457  5.16156  4.76202  4.99759  5.00766  4.83926  3.88361  4.14351  4.16143  6.43427  5.24817    269 G - - -
          2.68618  4.42225  2.77519  2.73123  3.46354  2.40513  3.72494  3.29354  2.67741  2.69355  4.24690  2.90347  2.73739  3.18146  2.89801  2.37887  2.77519  2.98518  4.58477  3.61503
          0.00928  5.08032  5.80266  0.61958  0.77255  0.48576  0.95510
    259   1.46388  5.06158  2.17274  2.97804  4.51891  2.36891  4.17221  3.91980  3.00927  3.55131  4.36908  3.45056  4.22647  3.34035  3.46052  3.01785  2.29717  2.40514  5.80335  4.48682    270 a - - -
          2.68618  4.42225  2.77519  2.73123  3.46354  2.40513  3.72494  3.29354  2.67741  2.69355  4.24690  2.90347  2.73739  3.18146  2.89801  2.37887  2.77519  2.98518  4.58477  3.61503
          0.00928  5.08032  5.80266  0.61958  0.77255  0.48576  0.95510
    260   2.19019  4.82928  3.57588  2.12906  3.99730  3.84431  4.07348  3.36850  2.21207  2.30930  3.92219  3.48016  4.22870  3.31526  3.39078  3.07082  3.16340  1.94453  5.38557  2.78608    271 v - - -
          2.68618  4.42225  2.77519  2.73123  3.46354  2.40513  3.72494  3.29354  2.67741  2.69355  4.24690  2.90347  2.73739  3.18146  2.89801  2.37887  2.77519  2.98518  4.58477  3.61503
          0.00928  5.08032  5.80266  0.61958  0.77255  0.48576  0.95510
    261   2.92957  5.41640  2.46118  2.10520  4.75142  3.69650  3.89005  2.65688  2.62872  3.71648  4.46078  3.16738  2.49219  1.89770  2.36916  2.89510  3.16112  3.80181  5.85372  4.44888    272 q - - -
          2.68618  4.42225  2.77519  2.73123  3.46354  2.40513  3.72494  3.29354  2.67741  2.69355  4.24690  2.90347  2.73739  3.18146  2.89801  2.37887  2.77519  2.98518  4.58477  3.61503
          0.00928  5.08032  5.80266  0.61958  0.77255  0.48576  0.95510
    262   1.28742  4.75588  4.99894  4.59745  4.43961  3.98335  5.21824  3.03650  4.49009  3.34177  4.35954  4.50175  4.66617  4.70595  4.64240  3.42299  2.17987  1.02072  6.03061  4.85519    273 v - - -
          2.68618  4.42225  2.77519  2.73123  3.46354  2.40513  3.72494  3.29354  2.67741  2.69355  4.24690  2.90347  2.73739  3.18146  2.89801  2.37887  2.77519  2.98518  4.58477  3.61503
          0.00928  5.08032  5.80266  0.61958  0.77255  0.48576  0.95510
    263   3.63450  2.59680  5.69595  5.16557  4.09620  5.07650  5.59605  1.78282  5.03993  1.48487  3.91946  5.24161  5.34477  5.20896  5.11397  4.45178  3.88166  0.97336  5.97583  4.79836    274 v - - -
          2.68618  4.42225  2.77519  2.73123  3.46354  2.40513  3.72494  3.29354  2.67741  2.69355  4.24690  2.90347  2.73739  3.18146  2.89801  2.37887  2.77519  2.98518  4.58477  3.61503
          0.00928  5.08032  5.80266  0.61958  0.77255  0.48576  0.95510
    264   1.88898  4.77692  3.63737  2.25146  3.93567  3.86404  4.10016  2.47484  2.29920  2.99705  3.87356  3.52598  4.24714  3.36516  3.43577  3.09539  3.16455  2.24003  5.34267  2.43896    275 a - - -
          2.68635  4.42242  2.77457  2.73140  3.46371  2.40468  3.72511  3.29371  2.67758  2.69372  4.24707  2.90364  2.73757  3.18163  2.89698  2.37904  2.77537  2.98535  4.58494  3.61520
          0.91351  0.94241  1.56448  0.06877  2.71114  0.48576  0.95510
    265   2.13877  5.38203  1.67114  1.89018  4.66726  3.64485  3.93186  4.13734  2.74636  3.67104  4.45738  3.12969  4.10097  3.06102  3.24812  2.94521  3.21933  3.74937  2.38157  4.44483    277 d - - -
          2.68618  4.42225  2.77519  2.73123  3.46354  2.40513  3.72494  3.29354  2.67741  2.69355  4.24690  2.90347  2.73739  3.18146  2.89801  2.37887  2.77519  2.98518  4.58477  3.61503
          0.01170  4.84942  5.57177  0.61958  0.77255  0.58384  0.81588
    266   2.26249  5.48767  2.29396  2.58608  4.83333  2.46786  3.92377  4.32132  1.54329  3.80014  4.55088  2.20603  4.10798  3.03128  3.19560  2.93251  3.21919  3.88341  5.93409  4.51357    278 k - - -
          2.68618  4.42225  2.77519  2.73123  3.46354  2.40513  3.72494  3.29354  2.67741  2.69355  4.24690  2.90347  2.73739  3.18146  2.89801  2.37887  2.77519  2.98518  4.58477  3.61503
          0.01043  4.96379  5.68614  0.61958  0.77255  0.77551  0.61705
    267   2.18315  2.25132  4.71766  4.15503  3.63219  1.84297  4.56280  2.00096  4.00586  2.67585  3.62866  4.22455  4.48649  4.19346  4.11906  3.37848  3.23279  1.84244  5.17381  3.99023    279 v - - -
          2.68618  4.42225  2.77519  2.73123  3.46354  2.40513  3.72494  3.29354  2.67741  2.69355  4.24690  2.90347  2.73739  3.18146  2.89801  2.37887  2.77519  2.98518  4.58477  3.61503
          0.01043  4.96379  5.68614  0.61958  0.77255  0.33966  1.24485
    268   2.97022  5.20040  3.31975  2.16800  4.46463  2.67612  3.97767  1.97095  2.73631  3.47042  4.27927  3.30032  2.45267  3.12101  1.95409  2.99345  3.20228  3.54736  5.69598  4.35975    280 r - - -
          2.68618  4.42225  2.77519  2.73123  3.46354  2.40513  3.72494  3.29354  2.67741  2.69355  4.24690  2.90347  2.73739  3.18146  2.89801  2.37887  2.77519  2.98518  4.58477  3.61503
          0.00928  5.08032  5.80266  0.61958  0.77255  0.48576  0.95510
    269   2.97046  5.32911  2.42039  1.36025  4.61619  3.73187  3.95772  4.05288  2.73829  2.62147  4.39376  3.22678  4.14455  3.08178  3.22405  2.26356  3.20577  2.55536  5.80486  4.42716    281 e - - -
          2.68618  4.42225  2.77519  2.73123  3.46354  2.40513  3.72494  3.29354  2.67741  2.69355  4.24690  2.90347  2.73739  3.18146  2.89801  2.37887  2.77519  2.98518  4.58477  3.61503
          0.00928  5.08032  5.80266  0.61958  0.77255  0.48576  0.95510
    270   2.29618  5.61917  2.20646  2.75205  5.09313  1.40981  4.19406  4.58766  3.04925  4.08455  4.85942  2.05580  2.50440  3.32397  3.57373  3.14587  3.46795  4.12784  6.23373  4.80261    282 g - - -
          2.68618  4.42225  2.77519  2.73123  3.46354  2.40513  3.72494  3.29354  2.67741  2.69355  4.24690  2.90347  2.73739  3.18146  2.89801  2.37887  2.77519  2.98518  4.58477  3.61503
          0.00928  5.08032  5.80266  0.61958  0.77255  0.48576  0.95510
    271   3.03503  4.59022  4.25115  3.70864  3.72276  2.65856  4.41681  2.93259  3.58303  1.92467  3.70629  3.99383  4.47235  2.50563  3.82617  3.37254  3.28211  1.14861  5.23936  4.03492    283 v - - -
          2.68618  4.42225  2.77519  2.73123  3.46354  2.40513  3.72494  3.29354  2.67741  2.69355  4.24690  2.90347  2.73739  3.18146  2.89801  2.37887  2.77519  2.98518  4.58477  3.61503
          0.00928  5.08032  5.80266  0.61958  0.77255  0.48576  0.95510
    272   3.02942  5.51208  2.37698  2.70392  4.87614  3.77255  3.93321  4.34509  1.69209  3.80577  4.55665  3.24051  2.67107  2.35304  1.70331  2.98950  3.25361  3.91486  5.91514  4.53461    284 k - - -
          2.68618  4.42225  2.77519  2.73123  3.46354  2.40513  3.72494  3.29354  2.67741  2.69355  4.24690  2.90347  2.73739  3.18146  2.89801  2.37887  2.77519  2.98518  4.58477  3.61503
          0.00928  5.08032  5.80266  0.61958  0.77255  0.48576  0.95510
    273   3.99274  5.17133  6.09743  5.60974  4.13638  5.61117  6.23782  0.89066  5.54397  1.30055  3.85892  5.78104  5.73754  5.63838  5.62404  5.04873  4.23772  1.61275  6.35291  5.26193    285 i - - -
          2.68618  4.42225  2.77519  2.73123  3.46354  2.40513  3.72494  3.29354  2.67741  2.69355  4.24690  2.90347  2.73739  3.18146  2.89801  2.37887  2.77519  2.98518  4.58477  3.61503
          0.26499  5.08032  1.48472  0.61958  0.77255  0.48576  0.95510
    274   1.92850  4.51363  3.81572  3.25795  2.39435  3.81260  4.11051  3.03286  3.20579  2.74992  3.65050  3.62409  2.43538  3.49490  3.53360  2.20274  3.07839  2.80932  5.08172  2.55015    286 a - - -
          2.68618  4.42225  2.77519  2.73123  3.46354  2.40513  3.72494  3.29354  2.67741  2.69355  4.24690  2.90347  2.73739  3.18146  2.89801  2.37887  2.77519  2.98518  4.58477  3.61503
          0.01197  4.82730  5.54965  0.61958  0.77255  1.00638  0.45498
    275   1.88525  4.73807  5.39076  4.89593  4.13086  4.83273  5.51264  1.53840  4.80169  2.73843  3.93842  5.01472  5.17657  5.04345  4.95697  4.22725  3.71877  0.87493  6.00907  4.79389    287 v - - -
          2.68618  4.42225  2.77519  2.73123  3.46354  2.40513  3.72494  3.29354  2.67741  2.69355  4.24690  2.90347  2.73739  3.18146  2.89801  2.37887  2.77519  2.98518  4.58477  3.61503
          0.01197  4.82730  5.54965  0.61958  0.77255  0.25957  1.47572
    276   3.00865  4.54198  4.25929  3.71335  3.60465  4.06160  4.36123  1.28622  3.61401  2.73619  3.66808  2.45758  4.44967  3.87570  3.84720  3.35373  2.24848  2.74240  5.11919  2.29891    288 i - - -
          2.68618  4.42225  2.77519  2.73123  3.46354  2.40513  3.72494  3.29354  2.67741  2.69355  4.24690  2.90347  2.73739  3.18146  2.89801  2.37887  2.77519  2.98518  4.58477  3.61503
          0.00928  5.08032  5.80266  0.61958  0.77255  0.48576  0.95510
    277   2.00854  4.92839  4.18584  3.91572  4.44310  0.77193  4.85702  4.17925  3.99197  3.86527  4.75037  4.08751  4.50638  4.25977  4.28085  3.24999  3.51177  3.75940  5.91863  2.05549    289 g - - -
          2.68618  4.42225  2.77519  2.73123  3.46354  2.40513  3.72494  3.29354  2.67741  2.69355  4.24690  2.90347  2.73739  3.18146  2.89801  2.37887  2.77519  2.98518  4.58477  3.61503
          0.00928  5.08032  5.80266  0.61958  0.77255  0.48576  0.95510
    278   2.93347  2.82194  3.52498  2.20616  4.06357  3.82935  4.05391  2.55507  2.09877  3.11206  3.97324  2.48153  4.21520  3.27500  3.35609  3.05174  3.16507  1.91589  5.43336  4.15402    290 v - - -
          2.68618  4.42225  2.77519  2.73123  3.46354  2.40513  3.72494  3.29354  2.67741  2.69355  4.24690  2.90347  2.73739  3.18146  2.89801  2.37887  2.77519  2.98518  4.58477  3.61503
          0.00928  5.08032  5.80266  0.61958  0.77255  0.48576  0.95510
    279   3.38747  5.89573  0.88434  2.75455  5.26712  3.84044  4.27138  4.76000  1.95125  4.24645  5.05091  3.32285  4.39469  3.41203  3.64413  3.31046  2.21911  4.32206  6.38700  4.93705    291 d - - -
          2.68618  4.42225  2.77519  2.73123  3.46354  2.40513  3.72494  3.29354  2.67741  2.69355  4.24690  2.90347  2.73739  3.18146  2.89801  2.37887  2.77519  2.98518  4.58477  3.61503
          0.00928  5.08032  5.80266  0.61958  0.77255  0.48576  0.95510
    280   2.33786  5.42555  2.34804  1.95975  4.74415  2.04616  2.54959  4.21600  2.69251  2.57974  4.47738  3.18751  4.12468  3.03936  3.18678  2.93574  3.20181  3.80276  5.87391  4.47168    292 e - - -
          2.68618  4.42225  2.77519  2.73123  3.46354  2.40513  3.72494  3.29354  2.67741  2.69355  4.24690  2.90347  2.73739  3.18146  2.89801  2.37887  2.77519  2.98518  4.58477  3.61503
          0.00928  5.08032  5.80266  0.61958  0.77255  0.48576  0.95510
    281   3.05070  4.64709  4.08065  2.22135  3.77616  4.07558  4.37890  1.23060  3.49598  2.04648  3.74301  3.90522  4.46054  3.78604  3.78951  2.42679  3.28870  2.72852  5.28927  4.07343    293 i - - -
          2.68618  4.42225  2.77519  2.73123  3.46354  2.40513  3.72494  3.29354  2.67741  2.69355  4.24690  2.90347  2.73739  3.18146  2.89801  2.37887  2.77519  2.98518  4.58477  3.61503
          0.00928  5.08032  5.80266  0.61958  0.77255  0.48576  0.95510
    282   2.17382  4.90596  1.71533  2.98482  4.11877  3.82447  4.09322  3.45835  2.98304  3.15957  2.53991  3.46067  2.68043  3.31170  3.40836  3.06392  3.19038  2.17310  5.48994  4.20773    294 d - - -
          2.68618  4.42225  2.77519  2.73123  3.46354  2.40513  3.72494  3.29354  2.67741  2.69355  4.24690  2.90347  2.73739  3.18146  2.89801  2.37887  2.77519  2.98518  4.58477  3.61503
          0.00928  5.08032  5.80266  0.61958  0.77255  0.48576  0.95510
    283   1.78772  5.94388  1.21669  1.90972  5.25765  3.80953  4.22145  4.77314  3.11955  4.23953  5.02709  3.26220  4.35258  2.24527  3.67688  3.26105  3.61451  4.32398  6.37805  4.89868    295 d - - -
          2.68618  4.42225  2.77519  2.73123  3.46354  2.40513  3.72494  3.29354  2.67741  2.69355  4.24690  2.90347  2.73739  3.18146  2.89801  2.37887  2.77519  2.98518  4.58477  3.61503
          0.00928  5.08032  5.80266  0.61958  0.77255  0.48576  0.95510
    284   0.88340  4.95571  4.00034  3.64163  5.11148  2.20032  4.79460  4.56300  3.72070  4.19080  4.97799  2.15026  4.38155  4.00625  4.10425  3.09080  2.13792  3.97390  6.39394  5.14604    296 a - - -
          2.68618  4.42225  2.77519  2.73123  3.46354  2.40513  3.72494  3.29354  2.67741  2.69355  4.24690  2.90347  2.73739  3.18146  2.89801  2.37887  2.77519  2.98518  4.58477  3.61503
          0.00928  5.08032  5.80266  0.61958  0.77255  0.48576  0.95510
    285   2.28488  4.56099  4.03372  3.45813  2.31318  3.97854  4.24779  2.19746  1.98489  2.75981  3.66914  3.80174  4.35346  3.66059  2.52010  3.24037  3.18184  2.10206  5.15910  3.94487    297 k - - -
          2.68618  4.42225  2.77519  2.73123  3.46354  2.40513  3.72494  3.29354  2.67741  2.69355  4.24690  2.90347  2.73739  3.18146  2.89801  2.37887  2.77519  2.98518  4.58477  3.61503
          0.00928  5.08032  5.80266  0.61958  0.77255  0.48576  0.95510
    286   2.93739  5.22246  3.28045  2.15812  4.48879  3.74415  2.44243  3.91977  2.19716  1.98347  2.65466  2.47887  4.13559  3.06960  3.15812  2.94783  3.16740  3.57062  5.70154  4.34987    298 l - - -
          2.68618  4.42225  2.77519  2.73123  3.46354  2.40513  3.72494  3.29354  2.67741  2.69355  4.24690  2.90347  2.73739  3.18146  2.89801  2.37887  2.77519  2.98518  4.58477  3.61503
          0.00928  5.08032  5.80266  0.61958  0.77255  0.48576  0.95510
    287   2.14745  4.42095  4.53300  3.94782  3.51653  4.07319  4.40292  2.84755  3.80996  1.89013  3.54364  4.10824  4.45243  4.01535  3.95724  2.46763  3.20239  1.99780  5.03714  1.66456    299 y - - -
          2.68618  4.42225  2.77519  2.73123  3.46354  2.40513  3.72494  3.29354  2.67741  2.69355  4.24690  2.90347  2.73739  3.18146  2.89801  2.37887  2.77519  2.98518  4.58477  3.61503
          0.00928  5.08032  5.80266  0.61958  0.77255  0.48576  0.95510
    288   3.31031  4.63813  5.26855  4.68436  3.70566  4.56934  4.93745  1.51724  4.50400  2.53536  2.27877  4.71716  4.89284  4.64327  4.54121  3.89963  3.54649  1.24114  5.38650  2.24574    300 v - - -
          2.68618  4.42225  2.77519  2.73123  3.46354  2.40513  3.72494  3.29354  2.67741  2.69355  4.24690  2.90347  2.73739  3.18146  2.89801  2.37887  2.77519  2.98518  4.58477  3.61503
          0.00928  5.08032  5.80266  0.61958  0.77255  0.48576  0.95510
    289   2.34174  5.43992  2.21783  2.62332  4.78468  3.70177  3.89082  4.26668  2.14036  3.74244  4.48305  3.17019  2.10087  2.24279  2.35935  2.90111  3.16969  3.83091  5.87026  4.46436    301 p - - -
          2.68618  4.42225  2.77519  2.73123  3.46354  2.40513  3.72494  3.29354  2.67741  2.69355  4.24690  2.90347  2.73739  3.18146  2.89801  2.37887  2.77519  2.98518  4.58477  3.61503
          0.00928  5.08032  5.80266  0.61958  0.77255  0.48576  0.95510
    290   2.99264  5.49630  1.89089  2.63528  4.84209  2.47143  3.94186  4.32727  2.69316  3.80534  4.55162  3.18652  4.13634  2.29666  2.18243  1.87419  3.22884  3.89056  5.93698  4.52330    302 s - - -
          2.68618  4.42225  2.77519  2.73123  3.46354  2.40513  3.72494  3.29354  2.67741  2.69355  4.24690  2.90347  2.73739  3.18146  2.89801  2.37887  2.77519  2.98518  4.58477  3.61503
          0.00928  5.08032  5.80266  0.61958  0.77255  0.48576  0.95510
    291   3.15762  4.98364  4.30091  4.03047  4.64680  0.74693  4.98771  4.03628  4.04203  1.63233  4.66004  4.20367  2.96857  4.35103  4.29893  3.37117  3.60013  3.70114  6.09959  4.89302    303 g - - -
          2.68618  4.42225  2.77519  2.73123  3.46354  2.40513  3.72494  3.29354  2.67741  2.69355  4.24690  2.90347  2.73739  3.18146  2.89801  2.37887  2.77519  2.98518  4.58477  3.61503
          0.00928  5.08032  5.80266  0.61958  0.77255  0.48576  0.95510
    292   2.92665  5.42863  3.17164  2.15861  4.77424  3.69657  3.88100  4.25657  1.69251  3.73176  4.47071  2.45144  2.81347  2.97868  2.36194  2.55198  2.39144  3.81990  5.85897  4.45322    304 k - - -
          2.68648  4.42255  2.77549  2.73153  3.46384  2.40407  3.72524  3.29384  2.67771  2.69385  4.24330  2.90376  2.73769  3.18176  2.89831  2.37857  2.77549  2.98417  4.58507  3.61533
          0.52155  0.90787  5.80266  0.53115  0.88656  0.48576  0.95510
    293   3.45711  4.75674  5.43831  4.87000  3.85580  4.77851  5.19531  1.06322  4.71098  1.96768  2.43476  4.92779  5.07751  4.85426  4.76171  4.12219  2.34499  1.74905  5.62118  4.45832    307 i - - -
          2.68618  4.42225  2.77519  2.73123  3.46354  2.40513  3.72494  3.29354  2.67741  2.69355  4.24690  2.90347  2.73739  3.18146  2.89801  2.37887  2.77519  2.98518  4.58477  3.61503
          0.00928  5.08032  5.80266  0.61958  0.77255  0.48576  0.95510
    294   2.95383  2.43707  2.78504  3.78924  3.55373  2.51185  4.35533  2.17593  3.67769  2.05825  3.56031  4.01504  4.42134  3.90558  3.87411  3.33418  2.25639  2.11976  5.06183  3.86749    308 l - - -
          2.68618  4.42225  2.77519  2.73123  3.46354  2.40513  3.72494  3.29354  2.67741  2.69355  4.24690  2.90347  2.73739  3.18146  2.89801  2.37887  2.77519  2.98518  4.58477  3.61503
          0.00928  5.08032  5.80266  0.61958  0.77255  0.48576  0.95510
    295   1.88578  5.29382  3.28728  2.73939  4.66224  2.63338  3.96546  4.11136  2.69981  3.64586  4.41957  3.26385  4.14527  2.14427  2.27659  2.94828  1.87019  3.71646  5.81925  4.45348    309 t - - -
          2.68618  4.42225  2.77519  2.73123  3.46354  2.40513  3.72494  3.29354  2.67741  2.69355  4.24690  2.90347  2.73739  3.18146  2.89801  2.37887  2.77519  2.98518  4.58477  3.61503
          0.00928  5.08032  5.80266  0.61958  0.77255  0.48576  0.95510
    296   3.44760  4.78389  5.31122  4.72363  3.66323  4.68856  5.04371  1.50318  4.55563  1.62776  2.22066  4.81206  4.98060  4.67036  4.60592  4.01788  1.51118  2.57077  5.46016  4.33288    310 i - - -
          2.68618  4.42225  2.77519  2.73123  3.46354  2.40513  3.72494  3.29354  2.67741  2.69355  4.24690  2.90347  2.73739  3.18146  2.89801  2.37887  2.77519  2.98518  4.58477  3.61503
          0.00928  5.08032  5.80266  0.61958  0.77255  0.48576  0.95510
    297   2.29922  4.81696  2.52588  3.02299  3.98559  2.52223  4.07902  2.44375  2.99961  3.04360  2.40893  2.41626  4.22967  3.32502  3.40838  3.07158  3.16105  2.40449  5.37821  4.11103    311 a - - -
          2.68618  4.42225  2.77519  2.73123  3.46354  2.40513  3.72494  3.29354  2.67741  2.69355  4.24690  2.90347  2.73739  3.18146  2.89801  2.37887  2.77519  2.98518  4.58477  3.61503
          0.00928  5.08032  5.80266  0.61958  0.77255  0.48576  0.95510
    298   3.09544  5.59124  1.76238  1.90962  4.91506  3.75686  4.01980  4.39501  1.68123  2.08458  4.64678  3.22289  4.20522  3.13363  3.28531  3.04610  3.33433  3.97154  6.02465  4.60840    312 k - - -
          2.68618  4.42225  2.77519  2.73123  3.46354  2.40513  3.72494  3.29354  2.67741  2.69355  4.24690  2.90347  2.73739  3.18146  2.89801  2.37887  2.77519  2.98518  4.58477  3.61503
          0.14328  5.08032  2.06142  0.61958  0.77255  0.48576  0.95510
    299   3.21098  5.71178  1.46436  2.68113  5.05835  3.77029  4.06226  4.54467  2.78908  4.00457  4.78960  3.23548  4.25511  1.41454  2.18437  3.14444  3.45197  4.11708  6.11568  4.70942    313 q - - -
          2.68618  4.42225  2.77519  2.73123  3.46354  2.40513  3.72494  3.29354  2.67741  2.69355  4.24690  2.90347  2.73739  3.18146  2.89801  2.37887  2.77519  2.98518  4.58477  3.61503
          0.01060  4.94764  5.66999  0.61958  0.77255  0.80761  0.59045
    300   2.14236  5.43505  2.32993  2.57428  4.77580  2.28118  3.88385  4.25954  2.05262  3.74084  4.48918  3.12595  4.07751  1.84417  3.13272  2.89318  3.17126  3.82595  5.87543  4.46212    314 q - - -
          2.68618  4.42225  2.77519  2.73123  3.46354  2.40513  3.72494  3.29354  2.67741  2.69355  4.24690  2.90347  2.73739  3.18146  2.89801  2.37887  2.77519  2.98518  4.58477  3.61503
          0.01060  4.94764  5.66999  0.61958  0.77255  0.32696  1.27694
    301   2.93339  5.33656  2.32655  1.98645  4.63794  3.71097  3.91352  2.78859  2.67335  3.62269  4.39039  3.19652  2.10276  2.31928  3.15938  2.91607  3.16573  2.68690  5.79641  4.41100    315 e - - -
          2.68618  4.42225  2.77519  2.73123  3.46354  2.40513  3.72494  3.29354  2.67741  2.69355  4.24690  2.90347  2.73739  3.18146  2.89801  2.37887  2.77519  2.98518  4.58477  3.61503
          0.00928  5.08032  5.80266  0.61958  0.77255  0.48576  0.95510
    302   1.82022  5.40863  3.24784  2.17482  4.84060  1.50991  4.07156  4.29432  2.79933  3.81503  4.59400  3.32546  4.23016  3.19523  2.11461  3.05485  3.32231  3.88102  5.97282  4.60553    316 g - - -
          2.68618  4.42225  2.77519  2.73123  3.46354  2.40513  3.72494  3.29354  2.67741  2.69355  4.24690  2.90347  2.73739  3.18146  2.89801  2.37887  2.77519  2.98518  4.58477  3.61503
          0.00928  5.08032  5.80266  0.61958  0.77255  0.48576  0.95510
    303   2.95515  5.44292  3.20821  2.11187  4.79214  3.72198  2.43272  4.26772  1.73367  3.74179  4.48606  3.19163  4.11391  2.99409  2.33199  2.20235  2.46222  3.83658  5.86574  4.47105    317 k - - -
          2.68618  4.42225  2.77519  2.73123  3.46354  2.40513  3.72494  3.29354  2.67741  2.69355  4.24690  2.90347  2.73739  3.18146  2.89801  2.37887  2.77519  2.98518  4.58477  3.61503
          0.00928  5.08032  5.80266  0.61958  0.77255  0.48576  0.95510
    304   3.06332  4.85442  3.76667  2.32622  3.93939  3.99479  4.23113  1.94753  3.14917  1.66940  3.85587  3.67096  4.37484  1.79711  3.50935  3.25011  3.29321  3.03904  5.41898  4.18041    318 l - - -
          2.68618  4.42225  2.77519  2.73123  3.46354  2.40513  3.72494  3.29354  2.67741  2.69355  4.24690  2.90347  2.73739  3.18146  2.89801  2.37887  2.77519  2.98518  4.58477  3.61503
          0.00928  5.08032  5.80266  0.61958  0.77255  0.48576  0.95510
    305   3.01486  4.41848  4.78786  4.18961  2.20307  2.06754  4.49673  2.10454  4.01680  1.53430  3.49061  4.26704  4.52834  4.18041  4.09290  3.47234  2.38318  2.60845  5.04000  3.85958    319 l - - -
          2.68618  4.42225  2.77519  2.73123  3.46354  2.40513  3.72494  3.29354  2.67741  2.69355  4.24690  2.90347  2.73739  3.18146  2.89801  2.37887  2.77519  2.98518  4.58477  3.61503
          0.00928  5.08032  5.80266  0.61958  0.77255  0.48576  0.95510
    306   2.26087  5.02652  3.38515  2.25858  2.64090  3.77496  3.98494  3.64170  2.14787  3.27303  2.47639  3.33273  4.16323  2.44941  3.26128  2.98419  3.15272  3.34417  5.54630  2.73867    320 k - - -
          2.68618  4.42225  2.77519  2.73123  3.46354  2.40513  3.72494  3.29354  2.67741  2.69355  4.24690  2.90347  2.73739  3.18146  2.89801  2.37887  2.77519  2.98518  4.58477  3.61503
          0.00928  5.08032  5.80266  0.61958  0.77255  0.48576  0.95510
    307   2.24825  4.75411  3.68902  2.33166  3.91102  3.88827  4.12853  2.20020  1.88378  2.96634  2.67384  3.56642  4.26979  3.40706  3.47033  3.12297  3.17540  2.20964  5.33137  4.07918    321 k - - -
          2.68618  4.42225  2.77519  2.73123  3.46354  2.40513  3.72494  3.29354  2.67741  2.69355  4.24690  2.90347  2.73739  3.18146  2.89801  2.37887  2.77519  2.98518  4.58477  3.61503
          0.00928  5.08032  5.80266  0.61958  0.77255  0.48576  0.95510
    308   1.48193  4.85057  3.63227  3.09324  2.36856  2.43967  4.16180  3.49842  3.07410  3.17620  4.03907  3.53678  4.25149  2.39678  3.48082  3.07255  2.39756  3.22223  5.49646  4.22708    322 a - - -
          2.68618  4.42225  2.77519  2.73123  3.46354  2.40513  3.72494  3.29354  2.67741  2.69355  4.24690  2.90347  2.73739  3.18146  2.89801  2.37887  2.77519  2.98518  4.58477  3.61503
          0.00928  5.08032  5.80266  0.61958  0.77255  0.48576  0.95510
    309   4.07080  5.29299  6.04804  5.48224  3.73858  5.47703  5.84267  2.65854  5.34354  0.89297  2.11346  5.64270  5.56872  5.27965  5.31819  4.86632  4.28834  1.24937  5.91725  4.92393    323 l - - -
          2.68618  4.42225  2.77519  2.73123  3.46354  2.40513  3.72494  3.29354  2.67741  2.69355  4.24690  2.90347  2.73739  3.18146  2.89801  2.37887  2.77519  2.98518  4.58477  3.61503
          0.00928  5.08032  5.80266  0.61958  0.77255  0.48576  0.95510
    310   2.92455  5.26285  3.23777  1.86033  4.54431  3.72283  3.91908  2.68676  2.13963  2.34981  4.32189  2.34810  4.11619  3.04219  3.15678  2.21043  3.15571  3.61830  5.73516  4.36804    324 e - - -
          2.68618  4.42225  2.77519  2.73123  3.46354  2.40513  3.72494  3.29354  2.67741  2.69355  4.24690  2.90347  2.73739  3.18146  2.89801  2.37887  2.77519  2.98518  4.58477  3.61503
          0.00928  5.08032  5.80266  0.61958  0.77255  0.48576  0.95510
    311   2.92079  5.23573  2.35478  2.69525  2.55917  2.60821  3.92508  3.94703  2.69950  3.51083  4.29833  2.42022  4.11785  2.38923  3.17662  2.92487  2.31893  2.64874  5.71608  4.35320    325 t - - -
          2.68618  4.42225  2.77519  2.73123  3.46354  2.40513  3.72494  3.29354  2.67741  2.69355  4.24690  2.90347  2.73739  3.18146  2.89801  2.37887  2.77519  2.98518  4.58477  3.61503
          0.00928  5.08032  5.80266  0.61958  0.77255  0.48576  0.95510
    312   1.90143  2.67076  3.62068  2.29355  4.01510  3.83267  4.11246  3.39018  3.03630  3.07524  2.61403  3.51433  4.23843  3.36089  3.44131  2.12986  2.27494  3.13172  5.40758  4.14302    326 a - - -
          2.68618  4.42225  2.77519  2.73123  3.46354  2.40513  3.72494  3.29354  2.67741  2.69355  4.24690  2.90347  2.73739  3.18146  2.89801  2.37887  2.77519  2.98518  4.58477  3.61503
          0.00928  5.08032  5.80266  0.61958  0.77255  0.48576  0.95510
    313   2.98862  4.50612  2.72588  3.71855  2.46659  1.83738  4.35907  1.81576  3.63168  2.00047  3.59916  3.98538  4.43673  3.87174  3.86019  3.34649  3.22228  2.71119  5.10834  3.89909    327 i - - -
          2.68618  4.42225  2.77519  2.73123  3.46354  2.40513  3.72494  3.29354  2.67741  2.69355  4.24690  2.90347  2.73739  3.18146  2.89801  2.37887  2.77519  2.98518  4.58477  3.61503
          0.00928  5.08032  5.80266  0.61958  0.77255  0.48576  0.95510
    314   1.94676  5.43884  2.35431  1.64788  4.76651  3.70874  3.92300  4.24082  2.06665  3.73721  4.48901  3.18160  4.11953  3.02869  3.17138  2.92865  3.19745  2.52493  5.88287  4.47714    328 e - - -
          2.68618  4.42225  2.77519  2.73123  3.46354  2.40513  3.72494  3.29354  2.67741  2.69355  4.24690  2.90347  2.73739  3.18146  2.89801  2.37887  2.77519  2.98518  4.58477  3.61503
          0.00928  5.08032  5.80266  0.61958  0.77255  0.48576  0.95510
    315   2.95084  4.41022  4.47883  3.88813  3.50982  2.60769  4.36999  2.16918  3.75044  2.59964  2.54287  4.06950  4.43199  3.96527  2.34550  3.35376  3.18296  2.01109  5.02328  1.99391    329 y - - -
          2.68618  4.42225  2.77519  2.73123  3.46354  2.40513  3.72494  3.29354  2.67741  2.69355  4.24690  2.90347  2.73739  3.18146  2.89801  2.37887  2.77519  2.98518  4.58477  3.61503
          0.00928  5.08032  5.80266  0.61958  0.77255  0.48576  0.95510
    316   2.98862  2.82583  4.06844  3.48449  3.70717  4.00922  4.26446  3.05321  2.38185  1.44853  2.41919  3.82655  4.38104  2.28855  3.60932  3.27511  3.21824  2.85609  5.18956  3.98053    330 l - - -
          2.68618  4.42225  2.77519  2.73123  3.46354  2.40513  3.72494  3.29354  2.67741  2.69355  4.24690  2.90347  2.73739  3.18146  2.89801  2.37887  2.77519  2.98518  4.58477  3.61503
          0.00928  5.08032  5.80266  0.61958  0.77255  0.48576  0.95510
    317   2.93219  5.38598  2.33604  2.64206  4.71074  3.70848  3.89387  4.18102  1.83355  2.59884  4.43300  2.33402  4.10212  2.99843  2.36025  2.90438  3.16230  3.76691  5.82599  2.55000    331 k - - -
          2.68618  4.42225  2.77519  2.73123  3.46354  2.40513  3.72494  3.29354  2.67741  2.69355  4.24690  2.90347  2.73739  3.18146  2.89801  2.37887  2.77519  2.98518  4.58477  3.61503
          0.00928  5.08032  5.80266  0.61958  0.77255  0.48576  0.95510
    318   3.06182  4.99112  4.52794  4.52772  5.69983  0.39348  5.59698  5.27765  4.83090  4.93783  5.70866  4.39448  4.58136  4.96678  4.99093  1.96091  3.64046  4.38401  6.98641  5.90039    332 G - - -
          2.68618  4.42225  2.77519  2.73123  3.46354  2.40513  3.72494  3.29354  2.67741  2.69355  4.24690  2.90347  2.73739  3.18146  2.89801  2.37887  2.77519  2.98518  4.58477  3.61503
          0.00928  5.08032  5.80266  0.61958  0.77255  0.48576  0.95510
    319   2.94943  5.01174  3.43931  1.55259  4.22041  3.80779  4.01833  3.58854  2.83751  2.21866  4.09310  3.37935  4.19650  3.20122  2.40580  3.02552  2.42658  2.34919  5.54170  4.24054    333 e - - -
          2.68618  4.42225  2.77519  2.73123  3.46354  2.40513  3.72494  3.29354  2.67741  2.69355  4.24690  2.90347  2.73739  3.18146  2.89801  2.37887  2.77519  2.98518  4.58477  3.61503
          0.00928  5.08032  5.80266  0.61958  0.77255  0.48576  0.95510
    320   2.32447  5.35239  2.34584  2.06778  4.66848  3.69902  3.88942  4.13371  2.17167  2.39422  4.40108  3.17873  4.09225  2.99626  2.38098  2.89178  3.14619  2.62213  5.80246  4.41048    334 e - - -
          2.68618  4.42225  2.77519  2.73123  3.46354  2.40513  3.72494  3.29354  2.67741  2.69355  4.24690  2.90347  2.73739  3.18146  2.89801  2.37887  2.77519  2.98518  4.58477  3.61503
          0.00928  5.08032  5.80266  0.61958  0.77255  0.48576  0.95510
    321   2.04471  4.45317  4.52978  3.94939  2.32020  4.09474  4.38062  2.89344  3.81718  2.64066  3.57401  4.11239  2.09197  4.02029  3.97009  3.39163  3.23088  2.13262  4.99028  1.89986    335 y - - -
          2.68618  4.42225  2.77519  2.73123  3.46354  2.40513  3.72494  3.29354  2.67741  2.69355  4.24690  2.90347  2.73739  3.18146  2.89801  2.37887  2.77519  2.98518  4.58477  3.61503
          0.00928  5.08032  5.80266  0.61958  0.77255  0.48576  0.95510
    322   1.82933  2.48429  1.50797  2.79029  4.68204  3.74087  4.06019  4.11739  2.15082  3.68438  4.47450  3.31205  4.19689  3.19386  3.32072  3.00934  3.26221  3.73127  5.88238  4.51837    336 d - - -
          2.68618  4.42225  2.77519  2.73123  3.46354  2.40513  3.72494  3.29354  2.67741  2.69355  4.24690  2.90347  2.73739  3.18146  2.89801  2.37887  2.77519  2.98518  4.58477  3.61503
          0.00928  5.08032  5.80266  0.61958  0.77255  0.48576  0.95510
    323   3.35014  5.91423  1.22582  1.55469  5.21372  3.81215  4.22328  2.52794  3.12645  4.20171  4.99612  2.21985  4.35397  3.35960  3.68299  3.26316  3.61106  4.28132  6.35273  4.88086    337 d - - -
          2.68618  4.42225  2.77519  2.73123  3.46354  2.40513  3.72494  3.29354  2.67741  2.69355  4.24690  2.90347  2.73739  3.18146  2.89801  2.37887  2.77519  2.98518  4.58477  3.61503
          0.00928  5.08032  5.80266  0.61958  0.77255  0.48576  0.95510
    324   2.94782  4.55827  4.02731  1.99766  2.43599  3.97625  4.24338  2.10088  3.38719  2.75253  3.66358  3.79951  4.35135  2.43415  3.68440  3.23722  3.17964  2.22803  5.14172  2.59176    338 e - - -
          2.68618  4.42225  2.77519  2.73123  3.46354  2.40513  3.72494  3.29354  2.67741  2.69355  4.24690  2.90347  2.73739  3.18146  2.89801  2.37887  2.77519  2.98518  4.58477  3.61503
          0.11488  5.08032  2.27974  0.61958  0.77255  0.48576  0.95510
    325   2.89544  4.74320  3.59868  3.03172  3.89896  3.82245  4.05046  3.27334  2.96979  2.16641  3.83780  3.48159  2.65074  2.19803  2.40490  3.05497  3.12592  2.19909  5.30113  2.71833    339 l - - -
          2.68618  4.42225  2.77519  2.73123  3.46354  2.40513  3.72494  3.29354  2.67741  2.69355  4.24690  2.90347  2.73739  3.18146  2.89801  2.37887  2.77519  2.98518  4.58477  3.61503
          0.29454  4.97574  1.39344  0.61958  0.77255  0.75074  0.63869
    326   2.99818  5.53529  1.87059  2.46452  4.86736  3.56762  3.90860  4.36742  2.74335  3.84441  4.61473  2.14097  4.06340  1.86384  3.26948  1.94336  3.24999  3.92697  5.98281  4.53639    340 q - - -
          2.68618  4.42225  2.77519  2.73123  3.46354  2.40513  3.72494  3.29354  2.67741  2.69355  4.24690  2.90347  2.73739  3.18146  2.89801  2.37887  2.77519  2.98518  4.58477  3.61503
          0.01367  4.69488  5.41723  0.61958  0.77255  1.16750  0.37272
    327   1.99311  4.87948  3.22227  1.86311  4.15478  3.60867  3.89621  2.43625  2.73359  3.18298  4.02186  3.21384  4.03569  3.07359  3.18029  2.02173  3.03906  3.21409  5.46672  4.15443    341 e - - -
          2.68618  4.42225  2.77519  2.73123  3.46354  2.40513  3.72494  3.29354  2.67741  2.69355  4.24690  2.90347  2.73739  3.18146  2.89801  2.37887  2.77519  2.98518  4.58477  3.61503
          0.01367  4.69488  5.41723  0.61958  0.77255  1.16750  0.37272
    328   3.37832  6.03247  1.73322  1.47195  5.34352  1.30895  4.18085  4.89527  3.23906  4.35393  5.20307  3.06015  4.24611  3.34604  3.87528  3.24177  3.67559  4.42973  6.49928  4.95129    342 g - - -
          2.68618  4.42225  2.77519  2.73123  3.46354  2.40513  3.72494  3.29354  2.67741  2.69355  4.24690  2.90347  2.73739  3.18146  2.89801  2.37887  2.77519  2.98518  4.58477  3.61503
          0.01367  4.69488  5.41723  0.61958  0.77255  0.45345  1.00905
    329   2.21106  5.11825  3.24724  2.69458  4.38242  3.69043  3.90013  3.80628  2.15333  2.25584  4.19671  2.30253  2.76421  3.04060  3.14668  2.89700  2.25968  3.46712  5.62101  4.27663    343 k - - -
          2.68618  4.42225  2.77519  2.73123  3.46354  2.40513  3.72494  3.29354  2.67741  2.69355  4.24690  2.90347  2.73739  3.18146  2.89801  2.37887  2.77519  2.98518  4.58477  3.61503
          0.01043  4.96379  5.68614  0.61958  0.77255  0.33966  1.24485
    330   2.94287  4.98239  3.45621  2.89402  2.70368  1.97456  2.66175  2.61656  2.84606  3.22109  4.06596  3.38724  4.19549  2.44241  2.23156  3.02594  3.17298  3.29367  5.50257  4.20151    344 g - - -
          2.68618  4.42225  2.77519  2.73123  3.46354  2.40513  3.72494  3.29354  2.67741  2.69355  4.24690  2.90347  2.73739  3.18146  2.89801  2.37887  2.77519  2.98518  4.58477  3.61503
          0.00928  5.08032  5.80266  0.61958  0.77255  0.48576  0.95510
    331   2.21950  4.46346  4.35658  3.77958  3.54975  4.05296  4.35302  2.89219  3.66789  1.76186  3.57801  2.49342  4.42781  3.90184  3.86978  3.33910  3.20130  2.02784  5.06199  1.86574    345 l - - -
          2.68618  4.42225  2.77519  2.73123  3.46354  2.40513  3.72494  3.29354  2.67741  2.69355  4.24690  2.90347  2.73739  3.18146  2.89801  2.37887  2.77519  2.98518  4.58477  3.61503
          0.00928  5.08032  5.80266  0.61958  0.77255  0.48576  0.95510
    332   3.58072  4.85858  5.57056  5.01986  3.95748  4.95332  5.41233  1.73102  4.87914  1.12974  3.79831  5.10270  5.23069  5.02757  4.94568  4.31202  2.35363  1.39831  5.80767  4.65056    346 l - - -
          2.68618  4.42225  2.77519  2.73123  3.46354  2.40513  3.72494  3.29354  2.67741  2.69355  4.24690  2.90347  2.73739  3.18146  2.89801  2.37887  2.77519  2.98518  4.58477  3.61503
          0.00928  5.08032  5.80266  0.61958  0.77255  0.48576  0.95510
    333   3.06501  5.54813  1.45203  1.91447  4.86371  3.73977  4.00765  4.34514  2.80085  3.84335  4.60699  3.20964  2.70634  3.12260  3.30817  3.02048  2.44593  3.92589  5.99404  2.69225    347 d - - -
          2.68618  4.42225  2.77519  2.73123  3.46354  2.40513  3.72494  3.29354  2.67741  2.69355  4.24690  2.90347  2.73739  3.18146  2.89801  2.37887  2.77519  2.98518  4.58477  3.61503
          0.00928  5.08032  5.80266  0.61958  0.77255  0.48576  0.95510
    334   2.93564  2.86796  3.73444  3.16730  3.85863  2.51964  4.13593  2.19669  2.40028  2.23962  3.81250  3.59386  4.27298  3.43584  2.47811  2.26797  3.16748  2.99045  5.28560  4.04188    348 i - - -
          2.68618  4.42225  2.77519  2.73123  3.46354  2.40513  3.72494  3.29354  2.67741  2.69355  4.24690  2.90347  2.73739  3.18146  2.89801  2.37887  2.77519  2.98518  4.58477  3.61503
          0.00928  5.08032  5.80266  0.61958  0.77255  0.48576  0.95510
    335   2.00545  5.34326  2.42475  2.10962  4.66035  3.72651  3.97201  4.10850  2.75304  3.65335  4.43128  3.23199  4.14926  3.09418  3.24096  1.69461  3.21592  2.27790  5.83874  4.45703    349 s - - -
          2.68618  4.42225  2.77519  2.73123  3.46354  2.40513  3.72494  3.29354  2.67741  2.69355  4.24690  2.90347  2.73739  3.18146  2.89801  2.37887  2.77519  2.98518  4.58477  3.61503
          0.00928  5.08032  5.80266  0.61958  0.77255  0.48576  0.95510
    336   2.32363  5.34527  3.20398  2.65234  4.65963  3.70883  3.90053  2.72866  1.98602  3.63733  4.39864  1.97046  4.10337  2.25444  3.12229  2.26306  3.15706  3.72011  5.79957  4.41337    350 n - - -
          2.68618  4.42225  2.77519  2.73123  3.46354  2.40513  3.72494  3.29354  2.67741  2.69355  4.24690  2.90347  2.73739  3.18146  2.89801  2.37887  2.77519  2.98518  4.58477  3.61503
          0.00928  5.08032  5.80266  0.61958  0.77255  0.48576  0.95510
    337   2.05528  4.48172  4.78155  4.18947  3.58840  4.24190  4.57748  2.08649  4.02516  1.58076  3.57418  4.30990  4.59893  4.21895  2.56618  3.54765  3.31131  1.58932  5.15502  3.97324    351 l - - -
          2.68618  4.42225  2.77519  2.73123  3.46354  2.40513  3.72494  3.29354  2.67741  2.69355  4.24690  2.90347  2.73739  3.18146  2.89801  2.37887  2.77519  2.98518  4.58477  3.61503
          0.00928  5.08032  5.80266  0.61958  0.77255  0.48576  0.95510
    338   1.79645  5.14526  3.32225  1.64824  4.44405  2.66109  3.99930  3.86266  2.79916  3.46150  2.70623  3.30537  4.15924  3.14674  3.26364  2.96813  2.41690  3.52217  5.69736  4.35836    352 e - - -
          2.68618  4.42225  2.77519  2.73123  3.46354  2.40513  3.72494  3.29354  2.67741  2.69355  4.24690  2.90347  2.73739  3.18146  2.89801  2.37887  2.77519  2.98518  4.58477  3.61503
          0.00928  5.08032  5.80266  0.61958  0.77255  0.48576  0.95510
    339   1.77784  5.50783  1.88999  2.07647  4.84751  3.71511  3.93828  4.33441  2.69107  3.80979  4.55480  3.18069  4.13461  2.29628  2.28996  2.94952  3.22902  3.89655  5.93987  4.52345    353 a - - -
          2.68618  4.42225  2.77519  2.73123  3.46354  2.40513  3.72494  3.29354  2.67741  2.69355  4.24690  2.90347  2.73739  3.18146  2.89801  2.37887  2.77519  2.98518  4.58477  3.61503
          0.00928  5.08032  5.80266  0.61958  0.77255  0.48576  0.95510
    340   2.11224  5.29184  2.45806  2.70882  4.52570  3.74278  2.55634  4.01658  2.70751  3.56770  4.35510  3.24212  4.14277  3.07208  2.37195  2.95614  3.19120  3.65095  5.73474  1.78988    354 y - - -
          2.68618  4.42225  2.77519  2.73123  3.46354  2.40513  3.72494  3.29354  2.67741  2.69355  4.24690  2.90347  2.73739  3.18146  2.89801  2.37887  2.77519  2.98518  4.58477  3.61503
          0.26095  5.08032  1.49853  0.61958  0.77255  0.48576  0.95510
    341   3.12705  5.39798  3.28463  2.87900  4.94496  2.13763  4.07211  4.39373  2.65235  3.88015  4.68574  1.64288  4.25296  3.20574  1.39893  3.12599  3.39649  3.97143  5.97926  4.66949    355 r - - -
          2.68630  4.42237  2.77532  2.73050  3.46366  2.40525  3.72507  3.29366  2.67753  2.69367  4.24702  2.90359  2.73752  3.18158  2.89693  2.37899  2.77532  2.98530  4.58489  3.61515
          0.70069  1.02706  1.92621  0.09238  2.42768  0.52008  0.90257
    342   2.84732  5.29017  2.21309  2.05076  4.60765  3.61085  3.81481  2.62360  2.56550  3.58336  4.34160  3.08935  4.01407  2.92330  2.10315  2.09926  3.07996  3.66602  5.73973  4.34477    357 e - - -
          2.68618  4.42225  2.77519  2.73123  3.46354  2.40513  3.72494  3.29354  2.67741  2.69355  4.24690  2.90347  2.73739  3.18146  2.89801  2.37887  2.77519  2.98518  4.58477  3.61503
          0.16288  4.84870  1.94866  0.61958  0.77255  0.97541  0.47327
    343   2.97599  5.52243  1.90308  1.67062  4.85062  3.56838  3.88390  4.34934  1.99470  3.82090  4.58474  3.02724  4.04981  3.00117  3.21983  1.95900  3.22261  3.90732  5.95445  4.51140    358 e - - -
          2.68618  4.42225  2.77519  2.73123  3.46354  2.40513  3.72494  3.29354  2.67741  2.69355  4.24690  2.90347  2.73739  3.18146  2.89801  2.37887  2.77519  2.98518  4.58477  3.61503
          0.01361  4.69944  5.42179  0.61958  0.77255  1.16269  0.37490
    344   2.84057  5.14196  3.14414  1.92250  4.43480  3.61894  3.80471  3.86488  2.51229  2.40423  4.21357  3.12711  4.01709  2.93349  1.97475  2.03814  3.06953  3.50749  5.60781  4.26193    359 e - - -
          2.68618  4.42225  2.77519  2.73123  3.46354  2.40513  3.72494  3.29354  2.67741  2.69355  4.24690  2.90347  2.73739  3.18146  2.89801  2.37887  2.77519  2.98518  4.58477  3.61503
          0.01361  4.69944  5.42179  0.61958  0.77255  1.16269  0.37490
    345   2.80472  4.48826  3.74187  3.19874  3.63272  3.78381  4.08750  2.02424  3.13988  1.92512  3.60875  2.11494  4.18342  3.44580  3.46898  2.21400  3.04858  2.70434  5.10385  3.87121    360 l - - -
          2.68618  4.42225  2.77519  2.73123  3.46354  2.40513  3.72494  3.29354  2.67741  2.69355  4.24690  2.90347  2.73739  3.18146  2.89801  2.37887  2.77519  2.98518  4.58477  3.61503
          0.01361  4.69944  5.42179  0.61958  0.77255  1.16269  0.37490
    346   1.38748  4.84410  3.53299  3.03313  4.58010  3.52427  4.14762  4.00006  2.87689  3.60215  4.41309  3.42684  4.09616  3.31834  1.81354  1.82563  3.12769  3.56370  5.80612  4.52714    361 a - - -
          2.68618  4.42225  2.77519  2.73123  3.46354  2.40513  3.72494  3.29354  2.67741  2.69355  4.24690  2.90347  2.73739  3.18146  2.89801  2.37887  2.77519  2.98518  4.58477  3.61503
          0.01361  4.69944  5.42179  0.61958  0.77255  1.16269  0.37490
    347   3.55801  4.84712  5.42566  4.84911  1.44145  4.82624  5.06378  1.54467  4.68679  1.83048  1.88515  4.94526  5.02686  4.69703  4.69052  4.17474  3.77779  2.59925  5.29698  4.12375    362 f - - -
          2.68618  4.42225  2.77519  2.73123  3.46354  2.40513  3.72494  3.29354  2.67741  2.69355  4.24690  2.90347  2.73739  3.18146  2.89801  2.37887  2.77519  2.98518  4.58477  3.61503
          0.01361  4.69944  5.42179  0.61958  0.77255  1.16269  0.37490
    348   1.99133  4.56609  3.67590  2.10510  3.72440  3.80948  4.09726  2.87664  3.09864  1.83723  3.66409  3.54993  4.20159  3.41121  3.45707  3.07090  3.08104  2.02749  5.20011  3.96289    363 l - - -
          2.68618  4.42225  2.77519  2.73123  3.46354  2.40513  3.72494  3.29354  2.67741  2.69355  4.24690  2.90347  2.73739  3.18146  2.89801  2.37887  2.77519  2.98518  4.58477  3.61503
          0.01361  4.69944  5.42179  0.61958  0.77255  1.16269  0.37490
    349   1.84506  4.60072  3.63096  3.12785  3.99739  1.97748  4.14778  3.38557  3.10974  3.08041  3.94917  3.49853  4.10658  3.42263  3.48440  2.90222  1.96353  3.08625  5.40059  2.40884    364 a - - -
          2.68618  4.42225  2.77519  2.73123  3.46354  2.40513  3.72494  3.29354  2.67741  2.69355  4.24690  2.90347  2.73739  3.18146  2.89801  2.37887  2.77519  2.98518  4.58477  3.61503
          0.01361  4.69944  5.42179  0.61958  0.77255  1.16269  0.37490
    350   3.19002  4.55869  4.91404  4.35468  3.60497  4.41592  4.83690  1.13895  4.20353  2.28643  2.03472  4.50432  4.75011  4.40318  4.33163  3.75257  2.18772  2.17940  5.36286  4.20019    365 i - - -
          2.68618  4.42225  2.77519  2.73123  3.46354  2.40513  3.72494  3.29354  2.67741  2.69355  4.24690  2.90347  2.73739  3.18146  2.89801  2.37887  2.77519  2.98518  4.58477  3.61503
          0.00918  4.69501        *  0.61958  0.77255  0.00000        *
//
HMMER3/f [3.1b2 | February 2015]
NAME  HMMreg00392_1_rmm1.PVMlike
LENG  239
ALPH  amino
RF    no
MM    no
CONS  yes
CS    no
MAP   yes
DATE  Thu Nov 19 22:14:04 2020
NSEQ  5
EFFN  0.395508
CKSUM 2649262016
STATS LOCAL MSV      -10.5148  0.70343
STATS LOCAL VITERBI  -11.5826  0.70343
STATS LOCAL FORWARD   -4.9953  0.70343
HMM          A        C        D        E        F        G        H        I        K        L        M        N        P        Q        R        S        T        V        W        Y   
            m->m     m->i     m->d     i->m     i->i     d->m     d->d
  COMPO   2.57189  4.41317  2.90095  2.66932  3.32332  2.95312  3.73367  2.66486  2.70360  2.36942  3.58603  3.14621  3.39332  3.08764  2.89753  2.69452  2.87748  2.56300  4.72010  3.50416
          2.68618  4.42225  2.77519  2.73123  3.46354  2.40513  3.72494  3.29354  2.67741  2.69355  4.24690  2.90347  2.73739  3.18146  2.89801  2.37887  2.77519  2.98518  4.58477  3.61503
          0.03413  3.79031  4.51266  0.61958  0.77255  0.00000        *
      1   2.90739  4.47013  3.96211  3.55124  3.17646  3.77266  4.30552  2.34405  3.32305  1.78541  1.54528  3.83830  4.23451  3.71145  3.53765  3.24703  3.21198  2.34011  5.00517  3.75855      1 m - - -
          2.68618  4.42225  2.77519  2.73123  3.46354  2.40513  3.72494  3.29354  2.67741  2.69355  4.24690  2.90347  2.73739  3.18146  2.89801  2.37887  2.77519  2.98518  4.58477  3.61503
          0.03413  3.79031  4.51266  0.61958  0.77255  0.48576  0.95510
      2   2.27843  4.19650  3.13862  2.95281  3.99538  2.92807  4.06386  3.50788  3.02088  3.23537  4.17001  3.18940  3.66057  3.37723  3.30794  1.22218  2.75281  3.06115  5.37502  4.07899      2 s - - -
          2.68618  4.42225  2.77519  2.73123  3.46354  2.40513  3.72494  3.29354  2.67741  2.69355  4.24690  2.90347  2.73739  3.18146  2.89801  2.37887  2.77519  2.98518  4.58477  3.61503
          0.03413  3.79031  4.51266  0.61958  0.77255  0.48576  0.95510
      3   2.90739  4.47013  3.96211  3.55124  3.17646  3.77266  4.30552  2.34405  3.32305  1.78541  1.54528  3.83830  4.23451  3.71145  3.53765  3.24703  3.21198  2.34011  5.00517  3.75855      3 m - - -
          2.68618  4.42225  2.77519  2.73123  3.46354  2.40513  3.72494  3.29354  2.67741  2.69355  4.24690  2.90347  2.73739  3.18146  2.89801  2.37887  2.77519  2.98518  4.58477  3.61503
          0.03413  3.79031  4.51266  0.61958  0.77255  0.48576  0.95510
      4   2.88568  4.97363  2.46013  1.14857  4.31023  3.22391  3.80664  3.74784  2.67705  3.37936  4.35944  2.89311  3.82532  3.02561  3.07547  2.87805  3.19012  3.44112  5.49758  4.22242      4 e - - -
          2.68618  4.42225  2.77519  2.73123  3.46354  2.40513  3.72494  3.29354  2.67741  2.69355  4.24690  2.90347  2.73739  3.18146  2.89801  2.37887  2.77519  2.98518  4.58477  3.61503
          0.03413  3.79031  4.51266  0.61958  0.77255  0.48576  0.95510
      5   2.91178  4.74023  3.05188  2.80569  3.23193  3.38215  1.32847  3.60165  2.65125  3.10516  4.14342  3.21750  3.93132  3.17149  2.92083  2.98385  3.21325  3.33856  4.69776  3.18557      5 h - - -
          2.68618  4.42225  2.77519  2.73123  3.46354  2.40513  3.72494  3.29354  2.67741  2.69355  4.24690  2.90347  2.73739  3.18146  2.89801  2.37887  2.77519  2.98518  4.58477  3.61503
          0.03413  3.79031  4.51266  0.61958  0.77255  0.48576  0.95510
      6   2.64969  4.41823  3.24841  3.07741  4.07558  3.11050  4.15995  3.60180  3.12801  3.23687  4.28481  3.39129  0.99567  3.51942  3.38105  2.81514  3.08533  3.25638  5.28279  4.19589      6 p - - -
          2.68618  4.42225  2.77519  2.73123  3.46354  2.40513  3.72494  3.29354  2.67741  2.69355  4.24690  2.90347  2.73739  3.18146  2.89801  2.37887  2.77519  2.98518  4.58477  3.61503
          0.03413  3.79031  4.51266  0.61958  0.77255  0.48576  0.95510
      7   2.88568  4.97363  2.46013  1.14857  4.31023  3.22391  3.80664  3.74784  2.67705  3.37936  4.35944  2.89311  3.82532  3.02561  3.07547  2.87805  3.19012  3.44112  5.49758  4.22242      7 e - - -
          2.68618  4.42225  2.77519  2.73123  3.46354  2.40513  3.72494  3.29354  2.67741  2.69355  4.24690  2.90347  2.73739  3.18146  2.89801  2.37887  2.77519  2.98518  4.58477  3.61503
          0.03413  3.79031  4.51266  0.61958  0.77255  0.48576  0.95510
      8   2.89996  4.85593  3.07027  2.71008  4.22349  3.39591  3.71939  3.64811  1.15703  3.23238  4.20042  3.13740  3.90388  2.91717  2.42428  2.94863  3.16052  3.36129  5.31375  4.11544      8 k - - -
          2.68618  4.42225  2.77519  2.73123  3.46354  2.40513  3.72494  3.29354  2.67741  2.69355  4.24690  2.90347  2.73739  3.18146  2.89801  2.37887  2.77519  2.98518  4.58477  3.61503
          0.03413  3.79031  4.51266  0.61958  0.77255  0.48576  0.95510
      9   2.81998  4.79889  2.85340  2.60938  3.95578  3.31407  3.76609  3.57614  2.43658  3.08648  4.11916  3.06743  3.86795  1.38807  2.72135  2.87239  3.11820  3.31172  5.24374  3.93271      9 q - - -
          2.68618  4.42225  2.77519  2.73123  3.46354  2.40513  3.72494  3.29354  2.67741  2.69355  4.24690  2.90347  2.73739  3.18146  2.89801  2.37887  2.77519  2.98518  4.58477  3.61503
          0.03413  3.79031  4.51266  0.61958  0.77255  0.48576  0.95510
     10   2.89996  4.85593  3.07027  2.71008  4.22349  3.39591  3.71939  3.64811  1.15703  3.23238  4.20042  3.13740  3.90388  2.91717  2.42428  2.94863  3.16052  3.36129  5.31375  4.11544     10 k - - -
          2.68618  4.42225  2.77519  2.73123  3.46354  2.40513  3.72494  3.29354  2.67741  2.69355  4.24690  2.90347  2.73739  3.18146  2.89801  2.37887  2.77519  2.98518  4.58477  3.61503
          0.03413  3.79031  4.51266  0.61958  0.77255  0.48576  0.95510
     11   2.65880  4.64894  2.66979  2.54810  3.99987  3.13150  3.86086  3.69464  2.75885  3.35163  4.30910  1.31252  3.78039  3.13534  3.10908  2.73035  3.03910  3.32520  5.31562  3.95554     11 n - - -
          2.68618  4.42225  2.77519  2.73123  3.46354  2.40513  3.72494  3.29354  2.67741  2.69355  4.24690  2.90347  2.73739  3.18146  2.89801  2.37887  2.77519  2.98518  4.58477  3.61503
          0.03413  3.79031  4.51266  0.61958  0.77255  0.48576  0.95510
     12   1.13921  4.15499  3.38209  3.17212  3.97315  2.98118  4.20347  3.08672  3.18629  2.97176  4.01471  3.34159  3.71286  3.53562  3.44111  2.50703  2.77880  2.75557  5.40869  4.20023     12 a - - -
          2.68618  4.42225  2.77519  2.73123  3.46354  2.40513  3.72494  3.29354  2.67741  2.69355  4.24690  2.90347  2.73739  3.18146  2.89801  2.37887  2.77519  2.98518  4.58477  3.61503
          0.03413  3.79031  4.51266  0.61958  0.77255  0.48576  0.95510
     13   2.74366  4.31136  4.00946  3.67231  3.49244  3.63630  4.48895  2.06258  3.53870  2.19551  3.47249  3.87464  4.20300  3.90547  3.75867  3.13646  3.10826  1.13581  5.26217  3.98762     13 v - - -
          2.68618  4.42225  2.77519  2.73123  3.46354  2.40513  3.72494  3.29354  2.67741  2.69355  4.24690  2.90347  2.73739  3.18146  2.89801  2.37887  2.77519  2.98518  4.58477  3.61503
          0.03413  3.79031  4.51266  0.61958  0.77255  0.48576  0.95510
     14   2.89996  4.85593  3.07027  2.71008  4.22349  3.39591  3.71939  3.64811  1.15703  3.23238  4.20042  3.13740  3.90388  2.91717  2.42428  2.94863  3.16052  3.36129  5.31375  4.11544     14 k - - -
          2.68618  4.42225  2.77519  2.73123  3.46354  2.40513  3.72494  3.29354  2.67741  2.69355  4.24690  2.90347  2.73739  3.18146  2.89801  2.37887  2.77519  2.98518  4.58477  3.61503
          0.03413  3.79031  4.51266  0.61958  0.77255  0.48576  0.95510
     15   2.27843  4.19650  3.13862  2.95281  3.99538  2.92807  4.06386  3.50788  3.02088  3.23537  4.17001  3.18940  3.66057  3.37723  3.30794  1.22218  2.75281  3.06115  5.37502  4.07899     15 s - - -
          2.68618  4.42225  2.77519  2.73123  3.46354  2.40513  3.72494  3.29354  2.67741  2.69355  4.24690  2.90347  2.73739  3.18146  2.89801  2.37887  2.77519  2.98518  4.58477  3.61503
          0.03413  3.79031  4.51266  0.61958  0.77255  0.48576  0.95510
     16   2.74366  4.31136  4.00946  3.67231  3.49244  3.63630  4.48895  2.06258  3.53870  2.19551  3.47249  3.87464  4.20300  3.90547  3.75867  3.13646  3.10826  1.13581  5.26217  3.98762     16 v - - -
          2.68618  4.42225  2.77519  2.73123  3.46354  2.40513  3.72494  3.29354  2.67741  2.69355  4.24690  2.90347  2.73739  3.18146  2.89801  2.37887  2.77519  2.98518  4.58477  3.61503
          0.03413  3.79031  4.51266  0.61958  0.77255  0.48576  0.95510
     17   2.74366  4.31136  4.00946  3.67231  3.49244  3.63630  4.48895  2.06258  3.53870  2.19551  3.47249  3.87464  4.20300  3.90547  3.75867  3.13646  3.10826  1.13581  5.26217  3.98762     17 v - - -
          2.68618  4.42225  2.77519  2.73123  3.46354  2.40513  3.72494  3.29354  2.67741  2.69355  4.24690  2.90347  2.73739  3.18146  2.89801  2.37887  2.77519  2.98518  4.58477  3.61503
          0.03413  3.79031  4.51266  0.61958  0.77255  0.48576  0.95510
     18   2.90481  5.01398  1.04358  2.29163  4.38093  3.15151  3.86441  3.95117  2.93395  3.57530  4.55381  2.84288  3.79880  3.10508  3.43708  2.87812  3.24247  3.59993  5.56538  4.27031     18 d - - -
          2.68618  4.42225  2.77519  2.73123  3.46354  2.40513  3.72494  3.29354  2.67741  2.69355  4.24690  2.90347  2.73739  3.18146  2.89801  2.37887  2.77519  2.98518  4.58477  3.61503
          0.03413  3.79031  4.51266  0.61958  0.77255  0.48576  0.95510
     19   2.81998  4.79889  2.85340  2.60938  3.95578  3.31407  3.76609  3.57614  2.43658  3.08648  4.11916  3.06743  3.86795  1.38807  2.72135  2.87239  3.11820  3.31172  5.24374  3.93271     19 q - - -
          2.68618  4.42225  2.77519  2.73123  3.46354  2.40513  3.72494  3.29354  2.67741  2.69355  4.24690  2.90347  2.73739  3.18146  2.89801  2.37887  2.77519  2.98518  4.58477  3.61503
          0.03413  3.79031  4.51266  0.61958  0.77255  0.48576  0.95510
     20   2.74366  4.31136  4.00946  3.67231  3.49244  3.63630  4.48895  2.06258  3.53870  2.19551  3.47249  3.87464  4.20300  3.90547  3.75867  3.13646  3.10826  1.13581  5.26217  3.98762     20 v - - -
          2.68618  4.42225  2.77519  2.73123  3.46354  2.40513  3.72494  3.29354  2.67741  2.69355  4.24690  2.90347  2.73739  3.18146  2.89801  2.37887  2.77519  2.98518  4.58477  3.61503
          0.03413  3.79031  4.51266  0.61958  0.77255  0.48576  0.95510
     21   2.90739  4.47013  3.96211  3.55124  3.17646  3.77266  4.30552  2.34405  3.32305  1.78541  1.54528  3.83830  4.23451  3.71145  3.53765  3.24703  3.21198  2.34011  5.00517  3.75855     21 m - - -
          2.68618  4.42225  2.77519  2.73123  3.46354  2.40513  3.72494  3.29354  2.67741  2.69355  4.24690  2.90347  2.73739  3.18146  2.89801  2.37887  2.77519  2.98518  4.58477  3.61503
          0.03413  3.79031  4.51266  0.61958  0.77255  0.48576  0.95510
     22   2.90481  5.01398  1.04358  2.29163  4.38093  3.15151  3.86441  3.95117  2.93395  3.57530  4.55381  2.84288  3.79880  3.10508  3.43708  2.87812  3.24247  3.59993  5.56538  4.27031     22 d - - -
          2.68618  4.42225  2.77519  2.73123  3.46354  2.40513  3.72494  3.29354  2.67741  2.69355  4.24690  2.90347  2.73739  3.18146  2.89801  2.37887  2.77519  2.98518  4.58477  3.61503
          0.03413  3.79031  4.51266  0.61958  0.77255  0.48576  0.95510
     23   2.56900  4.35001  3.22566  3.11594  4.25491  0.86803  4.23919  3.83640  3.28573  3.50050  4.47735  3.39053  3.73849  3.61681  3.52878  2.73897  3.04395  3.38084  5.36973  4.35480     23 g - - -
          2.68618  4.42225  2.77519  2.73123  3.46354  2.40513  3.72494  3.29354  2.67741  2.69355  4.24690  2.90347  2.73739  3.18146  2.89801  2.37887  2.77519  2.98518  4.58477  3.61503
          0.03413  3.79031  4.51266  0.61958  0.77255  0.48576  0.95510
     24   2.96719  4.41178  4.21419  3.82875  3.32118  3.97377  4.57362  1.18616  3.65507  1.92685  3.27216  4.08569  4.41496  4.01325  3.86117  3.46301  3.26874  1.85068  5.19331  3.92289     24 i - - -
          2.68618  4.42225  2.77519  2.73123  3.46354  2.40513  3.72494  3.29354  2.67741  2.69355  4.24690  2.90347  2.73739  3.18146  2.89801  2.37887  2.77519  2.98518  4.58477  3.61503
          0.03413  3.79031  4.51266  0.61958  0.77255  0.48576  0.95510
     25   2.96719  4.41178  4.21419  3.82875  3.32118  3.97377  4.57362  1.18616  3.65507  1.92685  3.27216  4.08569  4.41496  4.01325  3.86117  3.46301  3.26874  1.85068  5.19331  3.92289     25 i - - -
          2.68618  4.42225  2.77519  2.73123  3.46354  2.40513  3.72494  3.29354  2.67741  2.69355  4.24690  2.90347  2.73739  3.18146  2.89801  2.37887  2.77519  2.98518  4.58477  3.61503
          0.03413  3.79031  4.51266  0.61958  0.77255  0.48576  0.95510
     26   2.27843  4.19650  3.13862  2.95281  3.99538  2.92807  4.06386  3.50788  3.02088  3.23537  4.17001  3.18940  3.66057  3.37723  3.30794  1.22218  2.75281  3.06115  5.37502  4.07899     26 s - - -
          2.68618  4.42225  2.77519  2.73123  3.46354  2.40513  3.72494  3.29354  2.67741  2.69355  4.24690  2.90347  2.73739  3.18146  2.89801  2.37887  2.77519  2.98518  4.58477  3.61503
          0.03413  3.79031  4.51266  0.61958  0.77255  0.48576  0.95510
     27   2.81998  4.79889  2.85340  2.60938  3.95578  3.31407  3.76609  3.57614  2.43658  3.08648  4.11916  3.06743  3.86795  1.38807  2.72135  2.87239  3.11820  3.31172  5.24374  3.93271     27 q - - -
          2.68618  4.42225  2.77519  2.73123  3.46354  2.40513  3.72494  3.29354  2.67741  2.69355  4.24690  2.90347  2.73739  3.18146  2.89801  2.37887  2.77519  2.98518  4.58477  3.61503
          0.03413  3.79031  4.51266  0.61958  0.77255  0.48576  0.95510
     28   2.96719  4.41178  4.21419  3.82875  3.32118  3.97377  4.57362  1.18616  3.65507  1.92685  3.27216  4.08569  4.41496  4.01325  3.86117  3.46301  3.26874  1.85068  5.19331  3.92289     28 i - - -
          2.68618  4.42225  2.77519  2.73123  3.46354  2.40513  3.72494  3.29354  2.67741  2.69355  4.24690  2.90347  2.73739  3.18146  2.89801  2.37887  2.77519  2.98518  4.58477  3.61503
          0.03413  3.79031  4.51266  0.61958  0.77255  0.48576  0.95510
     29   2.96719  4.41178  4.21419  3.82875  3.32118  3.97377  4.57362  1.18616  3.65507  1.92685  3.27216  4.08569  4.41496  4.01325  3.86117  3.46301  3.26874  1.85068  5.19331  3.92289     29 i - - -
          2.68618  4.42225  2.77519  2.73123  3.46354  2.40513  3.72494  3.29354  2.67741  2.69355  4.24690  2.90347  2.73739  3.18146  2.89801  2.37887  2.77519  2.98518  4.58477  3.61503
          0.03413  3.79031  4.51266  0.61958  0.77255  0.48576  0.95510
     30   2.90481  5.01398  1.04358  2.29163  4.38093  3.15151  3.86441  3.95117  2.93395  3.57530  4.55381  2.84288  3.79880  3.10508  3.43708  2.87812  3.24247  3.59993  5.56538  4.27031     30 d - - -
          2.68618  4.42225  2.77519  2.73123  3.46354  2.40513  3.72494  3.29354  2.67741  2.69355  4.24690  2.90347  2.73739  3.18146  2.89801  2.37887  2.77519  2.98518  4.58477  3.61503
          0.03413  3.79031  4.51266  0.61958  0.77255  0.48576  0.95510
     31   2.56900  4.35001  3.22566  3.11594  4.25491  0.86803  4.23919  3.83640  3.28573  3.50050  4.47735  3.39053  3.73849  3.61681  3.52878  2.73897  3.04395  3.38084  5.36973  4.35480     31 g - - -
          2.68618  4.42225  2.77519  2.73123  3.46354  2.40513  3.72494  3.29354  2.67741  2.69355  4.24690  2.90347  2.73739  3.18146  2.89801  2.37887  2.77519  2.98518  4.58477  3.61503
          0.03413  3.79031  4.51266  0.61958  0.77255  0.48576  0.95510
     32   2.37253  4.21665  3.35891  3.10979  3.89986  3.05793  4.13288  3.01714  3.05109  2.88342  3.94119  3.33087  3.75604  3.45066  3.31239  2.57313  1.31946  2.72096  5.34509  4.11716     32 t - - -
          2.68618  4.42225  2.77519  2.73123  3.46354  2.40513  3.72494  3.29354  2.67741  2.69355  4.24690  2.90347  2.73739  3.18146  2.89801  2.37887  2.77519  2.98518  4.58477  3.61503
          0.03413  3.79031  4.51266  0.61958  0.77255  0.48576  0.95510
     33   3.06499  4.55292  4.05625  3.69808  3.10822  3.87549  4.37965  2.31070  3.46653  0.98368  3.16114  3.98122  4.32660  3.85467  3.65512  3.44008  3.36392  2.32622  4.95535  3.65896     33 l - - -
          2.68618  4.42225  2.77519  2.73123  3.46354  2.40513  3.72494  3.29354  2.67741  2.69355  4.24690  2.90347  2.73739  3.18146  2.89801  2.37887  2.77519  2.98518  4.58477  3.61503
          0.03413  3.79031  4.51266  0.61958  0.77255  0.48576  0.95510
     34   2.91178  4.74023  3.05188  2.80569  3.23193  3.38215  1.32847  3.60165  2.65125  3.10516  4.14342  3.21750  3.93132  3.17149  2.92083  2.98385  3.21325  3.33856  4.69776  3.18557     34 h - - -
          2.68618  4.42225  2.77519  2.73123  3.46354  2.40513  3.72494  3.29354  2.67741  2.69355  4.24690  2.90347  2.73739  3.18146  2.89801  2.37887  2.77519  2.98518  4.58477  3.61503
          0.03413  3.79031  4.51266  0.61958  0.77255  0.48576  0.95510
     35   2.64969  4.41823  3.24841  3.07741  4.07558  3.11050  4.15995  3.60180  3.12801  3.23687  4.28481  3.39129  0.99567  3.51942  3.38105  2.81514  3.08533  3.25638  5.28279  4.19589     35 p - - -
          2.68618  4.42225  2.77519  2.73123  3.46354  2.40513  3.72494  3.29354  2.67741  2.69355  4.24690  2.90347  2.73739  3.18146  2.89801  2.37887  2.77519  2.98518  4.58477  3.61503
          0.03413  3.79031  4.51266  0.61958  0.77255  0.48576  0.95510
     36   2.56900  4.35001  3.22566  3.11594  4.25491  0.86803  4.23919  3.83640  3.28573  3.50050  4.47735  3.39053  3.73849  3.61681  3.52878  2.73897  3.04395  3.38084  5.36973  4.35480     36 g - - -
          2.68618  4.42225  2.77519  2.73123  3.46354  2.40513  3.72494  3.29354  2.67741  2.69355  4.24690  2.90347  2.73739  3.18146  2.89801  2.37887  2.77519  2.98518  4.58477  3.61503
          0.03413  3.79031  4.51266  0.61958  0.77255  0.48576  0.95510
     37   2.90481  5.01398  1.04358  2.29163  4.38093  3.15151  3.86441  3.95117  2.93395  3.57530  4.55381  2.84288  3.79880  3.10508  3.43708  2.87812  3.24247  3.59993  5.56538  4.27031     37 d - - -
          2.68618  4.42225  2.77519  2.73123  3.46354  2.40513  3.72494  3.29354  2.67741  2.69355  4.24690  2.90347  2.73739  3.18146  2.89801  2.37887  2.77519  2.98518  4.58477  3.61503
          0.03413  3.79031  4.51266  0.61958  0.77255  0.48576  0.95510
     38   2.89996  4.85593  3.07027  2.71008  4.22349  3.39591  3.71939  3.64811  1.15703  3.23238  4.20042  3.13740  3.90388  2.91717  2.42428  2.94863  3.16052  3.36129  5.31375  4.11544     38 k - - -
          2.68618  4.42225  2.77519  2.73123  3.46354  2.40513  3.72494  3.29354  2.67741  2.69355  4.24690  2.90347  2.73739  3.18146  2.89801  2.37887  2.77519  2.98518  4.58477  3.61503
          0.03413  3.79031  4.51266  0.61958  0.77255  0.48576  0.95510
     39   3.06499  4.55292  4.05625  3.69808  3.10822  3.87549  4.37965  2.31070  3.46653  0.98368  3.16114  3.98122  4.32660  3.85467  3.65512  3.44008  3.36392  2.32622  4.95535  3.65896     39 l - - -
          2.68618  4.42225  2.77519  2.73123  3.46354  2.40513  3.72494  3.29354  2.67741  2.69355  4.24690  2.90347  2.73739  3.18146  2.89801  2.37887  2.77519  2.98518  4.58477  3.61503
          0.03413  3.79031  4.51266  0.61958  0.77255  0.48576  0.95510
     40   2.64969  4.41823  3.24841  3.07741  4.07558  3.11050  4.15995  3.60180  3.12801  3.23687  4.28481  3.39129  0.99567  3.51942  3.38105  2.81514  3.08533  3.25638  5.28279  4.19589     40 p - - -
          2.68618  4.42225  2.77519  2.73123  3.46354  2.40513  3.72494  3.29354  2.67741  2.69355  4.24690  2.90347  2.73739  3.18146  2.89801  2.37887  2.77519  2.98518  4.58477  3.61503
          0.03413  3.79031  4.51266  0.61958  0.77255  0.48576  0.95510
     41   2.37253  4.21665  3.35891  3.10979  3.89986  3.05793  4.13288  3.01714  3.05109  2.88342  3.94119  3.33087  3.75604  3.45066  3.31239  2.57313  1.31946  2.72096  5.34509  4.11716     41 t - - -
          2.68618  4.42225  2.77519  2.73123  3.46354  2.40513  3.72494  3.29354  2.67741  2.69355  4.24690  2.90347  2.73739  3.18146  2.89801  2.37887  2.77519  2.98518  4.58477  3.61503
          0.03413  3.79031  4.51266  0.61958  0.77255  0.48576  0.95510
     42   2.88568  4.97363  2.46013  1.14857  4.31023  3.22391  3.80664  3.74784  2.67705  3.37936  4.35944  2.89311  3.82532  3.02561  3.07547  2.87805  3.19012  3.44112  5.49758  4.22242     42 e - - -
          2.68618  4.42225  2.77519  2.73123  3.46354  2.40513  3.72494  3.29354  2.67741  2.69355  4.24690  2.90347  2.73739  3.18146  2.89801  2.37887  2.77519  2.98518  4.58477  3.61503
          0.03413  3.79031  4.51266  0.61958  0.77255  0.48576  0.95510
     43   2.90739  4.47013  3.96211  3.55124  3.17646  3.77266  4.30552  2.34405  3.32305  1.78541  1.54528  3.83830  4.23451  3.71145  3.53765  3.24703  3.21198  2.34011  5.00517  3.75855     43 m - - -
          2.68618  4.42225  2.77519  2.73123  3.46354  2.40513  3.72494  3.29354  2.67741  2.69355  4.24690  2.90347  2.73739  3.18146  2.89801  2.37887  2.77519  2.98518  4.58477  3.61503
          0.03413  3.79031  4.51266  0.61958  0.77255  0.48576  0.95510
     44   2.88568  4.97363  2.46013  1.14857  4.31023  3.22391  3.80664  3.74784  2.67705  3.37936  4.35944  2.89311  3.82532  3.02561  3.07547  2.87805  3.19012  3.44112  5.49758  4.22242     44 e - - -
          2.68618  4.42225  2.77519  2.73123  3.46354  2.40513  3.72494  3.29354  2.67741  2.69355  4.24690  2.90347  2.73739  3.18146  2.89801  2.37887  2.77519  2.98518  4.58477  3.61503
          0.03413  3.79031  4.51266  0.61958  0.77255  0.48576  0.95510
     45   3.06499  4.55292  4.05625  3.69808  3.10822  3.87549  4.37965  2.31070  3.46653  0.98368  3.16114  3.98122  4.32660  3.85467  3.65512  3.44008  3.36392  2.32622  4.95535  3.65896     45 l - - -
          2.68618  4.42225  2.77519  2.73123  3.46354  2.40513  3.72494  3.29354  2.67741  2.69355  4.24690  2.90347  2.73739  3.18146  2.89801  2.37887  2.77519  2.98518  4.58477  3.61503
          0.03413  3.79031  4.51266  0.61958  0.77255  0.48576  0.95510
     46   2.49977  1.12381  3.99662  3.71922  3.73155  3.13811  4.38463  2.86361  3.54623  2.78188  3.90143  3.72816  3.83854  3.89599  3.68446  2.77089  2.95995  2.61330  5.16285  4.01922     46 c - - -
          2.68618  4.42225  2.77519  2.73123  3.46354  2.40513  3.72494  3.29354  2.67741  2.69355  4.24690  2.90347  2.73739  3.18146  2.89801  2.37887  2.77519  2.98518  4.58477  3.61503
          0.03413  3.79031  4.51266  0.61958  0.77255  0.48576  0.95510
     47   2.89996  4.85593  3.07027  2.71008  4.22349  3.39591  3.71939  3.64811  1.15703  3.23238  4.20042  3.13740  3.90388  2.91717  2.42428  2.94863  3.16052  3.36129  5.31375  4.11544     47 k - - -
          2.68618  4.42225  2.77519  2.73123  3.46354  2.40513  3.72494  3.29354  2.67741  2.69355  4.24690  2.90347  2.73739  3.18146  2.89801  2.37887  2.77519  2.98518  4.58477  3.61503
          0.03413  3.79031  4.51266  0.61958  0.77255  0.48576  0.95510
     48   2.81998  4.79889  2.85340  2.60938  3.95578  3.31407  3.76609  3.57614  2.43658  3.08648  4.11916  3.06743  3.86795  1.38807  2.72135  2.87239  3.11820  3.31172  5.24374  3.93271     48 q - - -
          2.68618  4.42225  2.77519  2.73123  3.46354  2.40513  3.72494  3.29354  2.67741  2.69355  4.24690  2.90347  2.73739  3.18146  2.89801  2.37887  2.77519  2.98518  4.58477  3.61503
          0.03413  3.79031  4.51266  0.61958  0.77255  0.48576  0.95510
     49   3.15688  4.58374  4.12510  3.82588  1.15666  3.86210  3.84636  2.69288  3.73540  2.08313  3.43676  3.92776  4.32413  3.92674  3.87541  3.42982  3.45880  2.67712  4.12350  2.50233     49 f - - -
          2.68618  4.42225  2.77519  2.73123  3.46354  2.40513  3.72494  3.29354  2.67741  2.69355  4.24690  2.90347  2.73739  3.18146  2.89801  2.37887  2.77519  2.98518  4.58477  3.61503
          0.03413  3.79031  4.51266  0.61958  0.77255  0.48576  0.95510
     50   2.56900  4.35001  3.22566  3.11594  4.25491  0.86803  4.23919  3.83640  3.28573  3.50050  4.47735  3.39053  3.73849  3.61681  3.52878  2.73897  3.04395  3.38084  5.36973  4.35480     50 g - - -
          2.68618  4.42225  2.77519  2.73123  3.46354  2.40513  3.72494  3.29354  2.67741  2.69355  4.24690  2.90347  2.73739  3.18146  2.89801  2.37887  2.77519  2.98518  4.58477  3.61503
          0.03413  3.79031  4.51266  0.61958  0.77255  0.48576  0.95510
     51   1.13921  4.15499  3.38209  3.17212  3.97315  2.98118  4.20347  3.08672  3.18629  2.97176  4.01471  3.34159  3.71286  3.53562  3.44111  2.50703  2.77880  2.75557  5.40869  4.20023     51 a - - -
          2.68618  4.42225  2.77519  2.73123  3.46354  2.40513  3.72494  3.29354  2.67741  2.69355  4.24690  2.90347  2.73739  3.18146  2.89801  2.37887  2.77519  2.98518  4.58477  3.61503
          0.03413  3.79031  4.51266  0.61958  0.77255  0.48576  0.95510
     52   2.56900  4.35001  3.22566  3.11594  4.25491  0.86803  4.23919  3.83640  3.28573  3.50050  4.47735  3.39053  3.73849  3.61681  3.52878  2.73897  3.04395  3.38084  5.36973  4.35480     52 g - - -
          2.68618  4.42225  2.77519  2.73123  3.46354  2.40513  3.72494  3.29354  2.67741  2.69355  4.24690  2.90347  2.73739  3.18146  2.89801  2.37887  2.77519  2.98518  4.58477  3.61503
          0.03413  3.79031  4.51266  0.61958  0.77255  0.48576  0.95510
     53   2.91647  4.75709  3.39912  2.93046  4.09086  3.41736  3.77146  3.62870  2.21423  3.15980  4.16429  3.29541  3.92589  2.99778  1.11204  3.00587  3.18933  3.35674  5.20857  4.03823     53 r - - -
          2.68618  4.42225  2.77519  2.73123  3.46354  2.40513  3.72494  3.29354  2.67741  2.69355  4.24690  2.90347  2.73739  3.18146  2.89801  2.37887  2.77519  2.98518  4.58477  3.61503
          0.03413  3.79031  4.51266  0.61958  0.77255  0.48576  0.95510
     54   2.65880  4.64894  2.66979  2.54810  3.99987  3.13150  3.86086  3.69464  2.75885  3.35163  4.30910  1.31252  3.78039  3.13534  3.10908  2.73035  3.03910  3.32520  5.31562  3.95554     54 n - - -
          2.68618  4.42225  2.77519  2.73123  3.46354  2.40513  3.72494  3.29354  2.67741  2.69355  4.24690  2.90347  2.73739  3.18146  2.89801  2.37887  2.77519  2.98518  4.58477  3.61503
          0.03413  3.79031  4.51266  0.61958  0.77255  0.48576  0.95510
     55   2.27843  4.19650  3.13862  2.95281  3.99538  2.92807  4.06386  3.50788  3.02088  3.23537  4.17001  3.18940  3.66057  3.37723  3.30794  1.22218  2.75281  3.06115  5.37502  4.07899     55 s - - -
          2.68618  4.42225  2.77519  2.73123  3.46354  2.40513  3.72494  3.29354  2.67741  2.69355  4.24690  2.90347  2.73739  3.18146  2.89801  2.37887  2.77519  2.98518  4.58477  3.61503
          0.03413  3.79031  4.51266  0.61958  0.77255  0.48576  0.95510
     56   2.74366  4.31136  4.00946  3.67231  3.49244  3.63630  4.48895  2.06258  3.53870  2.19551  3.47249  3.87464  4.20300  3.90547  3.75867  3.13646  3.10826  1.13581  5.26217  3.98762     56 v - - -
          2.68618  4.42225  2.77519  2.73123  3.46354  2.40513  3.72494  3.29354  2.67741  2.69355  4.24690  2.90347  2.73739  3.18146  2.89801  2.37887  2.77519  2.98518  4.58477  3.61503
          0.03413  3.79031  4.51266  0.61958  0.77255  0.48576  0.95510
     57   2.91647  4.75709  3.39912  2.93046  4.09086  3.41736  3.77146  3.62870  2.21423  3.15980  4.16429  3.29541  3.92589  2.99778  1.11204  3.00587  3.18933  3.35674  5.20857  4.03823     57 r - - -
          2.68618  4.42225  2.77519  2.73123  3.46354  2.40513  3.72494  3.29354  2.67741  2.69355  4.24690  2.90347  2.73739  3.18146  2.89801  2.37887  2.77519  2.98518  4.58477  3.61503
          0.03413  3.79031  4.51266  0.61958  0.77255  0.48576  0.95510
     58   2.88568  4.97363  2.46013  1.14857  4.31023  3.22391  3.80664  3.74784  2.67705  3.37936  4.35944  2.89311  3.82532  3.02561  3.07547  2.87805  3.19012  3.44112  5.49758  4.22242     58 e - - -
          2.68618  4.42225  2.77519  2.73123  3.46354  2.40513  3.72494  3.29354  2.67741  2.69355  4.24690  2.90347  2.73739  3.18146  2.89801  2.37887  2.77519  2.98518  4.58477  3.61503
          0.03413  3.79031  4.51266  0.61958  0.77255  0.48576  0.95510
     59   1.13921  4.15499  3.38209  3.17212  3.97315  2.98118  4.20347  3.08672  3.18629  2.97176  4.01471  3.34159  3.71286  3.53562  3.44111  2.50703  2.77880  2.75557  5.40869  4.20023     59 a - - -
          2.68618  4.42225  2.77519  2.73123  3.46354  2.40513  3.72494  3.29354  2.67741  2.69355  4.24690  2.90347  2.73739  3.18146  2.89801  2.37887  2.77519  2.98518  4.58477  3.61503
          0.03413  3.79031  4.51266  0.61958  0.77255  0.48576  0.95510
     60   2.74366  4.31136  4.00946  3.67231  3.49244  3.63630  4.48895  2.06258  3.53870  2.19551  3.47249  3.87464  4.20300  3.90547  3.75867  3.13646  3.10826  1.13581  5.26217  3.98762     60 v - - -
          2.68618  4.42225  2.77519  2.73123  3.46354  2.40513  3.72494  3.29354  2.67741  2.69355  4.24690  2.90347  2.73739  3.18146  2.89801  2.37887  2.77519  2.98518  4.58477  3.61503
          0.03413  3.79031  4.51266  0.61958  0.77255  0.48576  0.95510
     61   2.89996  4.85593  3.07027  2.71008  4.22349  3.39591  3.71939  3.64811  1.15703  3.23238  4.20042  3.13740  3.90388  2.91717  2.42428  2.94863  3.16052  3.36129  5.31375  4.11544     61 k - - -
          2.68618  4.42225  2.77519  2.73123  3.46354  2.40513  3.72494  3.29354  2.67741  2.69355  4.24690  2.90347  2.73739  3.18146  2.89801  2.37887  2.77519  2.98518  4.58477  3.61503
          0.03413  3.79031  4.51266  0.61958  0.77255  0.48576  0.95510
     62   2.89996  4.85593  3.07027  2.71008  4.22349  3.39591  3.71939  3.64811  1.15703  3.23238  4.20042  3.13740  3.90388  2.91717  2.42428  2.94863  3.16052  3.36129  5.31375  4.11544     62 k - - -
          2.68618  4.42225  2.77519  2.73123  3.46354  2.40513  3.72494  3.29354  2.67741  2.69355  4.24690  2.90347  2.73739  3.18146  2.89801  2.37887  2.77519  2.98518  4.58477  3.61503
          0.03413  3.79031  4.51266  0.61958  0.77255  0.48576  0.95510
     63   3.06499  4.55292  4.05625  3.69808  3.10822  3.87549  4.37965  2.31070  3.46653  0.98368  3.16114  3.98122  4.32660  3.85467  3.65512  3.44008  3.36392  2.32622  4.95535  3.65896     63 l - - -
          2.68618  4.42225  2.77519  2.73123  3.46354  2.40513  3.72494  3.29354  2.67741  2.69355  4.24690  2.90347  2.73739  3.18146  2.89801  2.37887  2.77519  2.98518  4.58477  3.61503
          0.03413  3.79031  4.51266  0.61958  0.77255  0.48576  0.95510
     64   2.81998  4.79889  2.85340  2.60938  3.95578  3.31407  3.76609  3.57614  2.43658  3.08648  4.11916  3.06743  3.86795  1.38807  2.72135  2.87239  3.11820  3.31172  5.24374  3.93271     64 q - - -
          2.68618  4.42225  2.77519  2.73123  3.46354  2.40513  3.72494  3.29354  2.67741  2.69355  4.24690  2.90347  2.73739  3.18146  2.89801  2.37887  2.77519  2.98518  4.58477  3.61503
          0.03413  3.79031  4.51266  0.61958  0.77255  0.48576  0.95510
     65   1.13921  4.15499  3.38209  3.17212  3.97315  2.98118  4.20347  3.08672  3.18629  2.97176  4.01471  3.34159  3.71286  3.53562  3.44111  2.50703  2.77880  2.75557  5.40869  4.20023     65 a - - -
          2.68618  4.42225  2.77519  2.73123  3.46354  2.40513  3.72494  3.29354  2.67741  2.69355  4.24690  2.90347  2.73739  3.18146  2.89801  2.37887  2.77519  2.98518  4.58477  3.61503
          0.03413  3.79031  4.51266  0.61958  0.77255  0.48576  0.95510
     66   3.13254  4.65481  3.71855  3.43452  2.30348  3.73563  3.58677  3.15357  3.29439  2.62824  3.83784  3.62515  4.21245  3.62022  3.49413  3.27673  3.41943  3.02055  3.94339  1.11435     66 y - - -
          2.68618  4.42225  2.77519  2.73123  3.46354  2.40513  3.72494  3.29354  2.67741  2.69355  4.24690  2.90347  2.73739  3.18146  2.89801  2.37887  2.77519  2.98518  4.58477  3.61503
          0.03413  3.79031  4.51266  0.61958  0.77255  0.48576  0.95510
     67   2.56900  4.35001  3.22566  3.11594  4.25491  0.86803  4.23919  3.83640  3.28573  3.50050  4.47735  3.39053  3.73849  3.61681  3.52878  2.73897  3.04395  3.38084  5.36973  4.35480     67 g - - -
          2.68618  4.42225  2.77519  2.73123  3.46354  2.40513  3.72494  3.29354  2.67741  2.69355  4.24690  2.90347  2.73739  3.18146  2.89801  2.37887  2.77519  2.98518  4.58477  3.61503
          0.03413  3.79031  4.51266  0.61958  0.77255  0.48576  0.95510
     68   2.96719  4.41178  4.21419  3.82875  3.32118  3.97377  4.57362  1.18616  3.65507  1.92685  3.27216  4.08569  4.41496  4.01325  3.86117  3.46301  3.26874  1.85068  5.19331  3.92289     68 i - - -
          2.68618  4.42225  2.77519  2.73123  3.46354  2.40513  3.72494  3.29354  2.67741  2.69355  4.24690  2.90347  2.73739  3.18146  2.89801  2.37887  2.77519  2.98518  4.58477  3.61503
          0.03413  3.79031  4.51266  0.61958  0.77255  0.48576  0.95510
     69   3.06499  4.55292  4.05625  3.69808  3.10822  3.87549  4.37965  2.31070  3.46653  0.98368  3.16114  3.98122  4.32660  3.85467  3.65512  3.44008  3.36392  2.32622  4.95535  3.65896     69 l - - -
          2.68618  4.42225  2.77519  2.73123  3.46354  2.40513  3.72494  3.29354  2.67741  2.69355  4.24690  2.90347  2.73739  3.18146  2.89801  2.37887  2.77519  2.98518  4.58477  3.61503
          0.03413  3.79031  4.51266  0.61958  0.77255  0.48576  0.95510
     70   3.13254  4.65481  3.71855  3.43452  2.30348  3.73563  3.58677  3.15357  3.29439  2.62824  3.83784  3.62515  4.21245  3.62022  3.49413  3.27673  3.41943  3.02055  3.94339  1.11435     70 y - - -
          2.68618  4.42225  2.77519  2.73123  3.46354  2.40513  3.72494  3.29354  2.67741  2.69355  4.24690  2.90347  2.73739  3.18146  2.89801  2.37887  2.77519  2.98518  4.58477  3.61503
          0.03413  3.79031  4.51266  0.61958  0.77255  0.48576  0.95510
     71   2.96719  4.41178  4.21419  3.82875  3.32118  3.97377  4.57362  1.18616  3.65507  1.92685  3.27216  4.08569  4.41496  4.01325  3.86117  3.46301  3.26874  1.85068  5.19331  3.92289     71 i - - -
          2.68618  4.42225  2.77519  2.73123  3.46354  2.40513  3.72494  3.29354  2.67741  2.69355  4.24690  2.90347  2.73739  3.18146  2.89801  2.37887  2.77519  2.98518  4.58477  3.61503
          0.03413  3.79031  4.51266  0.61958  0.77255  0.48576  0.95510
     72   2.89996  4.85593  3.07027  2.71008  4.22349  3.39591  3.71939  3.64811  1.15703  3.23238  4.20042  3.13740  3.90388  2.91717  2.42428  2.94863  3.16052  3.36129  5.31375  4.11544     72 k - - -
          2.68618  4.42225  2.77519  2.73123  3.46354  2.40513  3.72494  3.29354  2.67741  2.69355  4.24690  2.90347  2.73739  3.18146  2.89801  2.37887  2.77519  2.98518  4.58477  3.61503
          0.03413  3.79031  4.51266  0.61958  0.77255  0.48576  0.95510
     73   2.91647  4.75709  3.39912  2.93046  4.09086  3.41736  3.77146  3.62870  2.21423  3.15980  4.16429  3.29541  3.92589  2.99778  1.11204  3.00587  3.18933  3.35674  5.20857  4.03823     73 r - - -
          2.68618  4.42225  2.77519  2.73123  3.46354  2.40513  3.72494  3.29354  2.67741  2.69355  4.24690  2.90347  2.73739  3.18146  2.89801  2.37887  2.77519  2.98518  4.58477  3.61503
          0.03413  3.79031  4.51266  0.61958  0.77255  0.48576  0.95510
     74   1.13921  4.15499  3.38209  3.17212  3.97315  2.98118  4.20347  3.08672  3.18629  2.97176  4.01471  3.34159  3.71286  3.53562  3.44111  2.50703  2.77880  2.75557  5.40869  4.20023     74 a - - -
          2.68618  4.42225  2.77519  2.73123  3.46354  2.40513  3.72494  3.29354  2.67741  2.69355  4.24690  2.90347  2.73739  3.18146  2.89801  2.37887  2.77519  2.98518  4.58477  3.61503
          0.03413  3.79031  4.51266  0.61958  0.77255  0.48576  0.95510
     75   2.90481  5.01398  1.04358  2.29163  4.38093  3.15151  3.86441  3.95117  2.93395  3.57530  4.55381  2.84288  3.79880  3.10508  3.43708  2.87812  3.24247  3.59993  5.56538  4.27031     75 d - - -
          2.68618  4.42225  2.77519  2.73123  3.46354  2.40513  3.72494  3.29354  2.67741  2.69355  4.24690  2.90347  2.73739  3.18146  2.89801  2.37887  2.77519  2.98518  4.58477  3.61503
          0.03413  3.79031  4.51266  0.61958  0.77255  0.48576  0.95510
     76   2.56900  4.35001  3.22566  3.11594  4.25491  0.86803  4.23919  3.83640  3.28573  3.50050  4.47735  3.39053  3.73849  3.61681  3.52878  2.73897  3.04395  3.38084  5.36973  4.35480     76 g - - -
          2.68618  4.42225  2.77519  2.73123  3.46354  2.40513  3.72494  3.29354  2.67741  2.69355  4.24690  2.90347  2.73739  3.18146  2.89801  2.37887  2.77519  2.98518  4.58477  3.61503
          0.03413  3.79031  4.51266  0.61958  0.77255  0.48576  0.95510
     77   2.37253  4.21665  3.35891  3.10979  3.89986  3.05793  4.13288  3.01714  3.05109  2.88342  3.94119  3.33087  3.75604  3.45066  3.31239  2.57313  1.31946  2.72096  5.34509  4.11716     77 t - - -
          2.68618  4.42225  2.77519  2.73123  3.46354  2.40513  3.72494  3.29354  2.67741  2.69355  4.24690  2.90347  2.73739  3.18146  2.89801  2.37887  2.77519  2.98518  4.58477  3.61503
          0.03413  3.79031  4.51266  0.61958  0.77255  0.48576  0.95510
     78   3.15688  4.58374  4.12510  3.82588  1.15666  3.86210  3.84636  2.69288  3.73540  2.08313  3.43676  3.92776  4.32413  3.92674  3.87541  3.42982  3.45880  2.67712  4.12350  2.50233     78 f - - -
          2.68618  4.42225  2.77519  2.73123  3.46354  2.40513  3.72494  3.29354  2.67741  2.69355  4.24690  2.90347  2.73739  3.18146  2.89801  2.37887  2.77519  2.98518  4.58477  3.61503
          0.03413  3.79031  4.51266  0.61958  0.77255  0.48576  0.95510
     79   2.74366  4.31136  4.00946  3.67231  3.49244  3.63630  4.48895  2.06258  3.53870  2.19551  3.47249  3.87464  4.20300  3.90547  3.75867  3.13646  3.10826  1.13581  5.26217  3.98762     79 v - - -
          2.68618  4.42225  2.77519  2.73123  3.46354  2.40513  3.72494  3.29354  2.67741  2.69355  4.24690  2.90347  2.73739  3.18146  2.89801  2.37887  2.77519  2.98518  4.58477  3.61503
          0.03413  3.79031  4.51266  0.61958  0.77255  0.48576  0.95510
     80   2.27843  4.19650  3.13862  2.95281  3.99538  2.92807  4.06386  3.50788  3.02088  3.23537  4.17001  3.18940  3.66057  3.37723  3.30794  1.22218  2.75281  3.06115  5.37502  4.07899     80 s - - -
          2.68618  4.42225  2.77519  2.73123  3.46354  2.40513  3.72494  3.29354  2.67741  2.69355  4.24690  2.90347  2.73739  3.18146  2.89801  2.37887  2.77519  2.98518  4.58477  3.61503
          0.03413  3.79031  4.51266  0.61958  0.77255  0.48576  0.95510
     81   2.88568  4.97363  2.46013  1.14857  4.31023  3.22391  3.80664  3.74784  2.67705  3.37936  4.35944  2.89311  3.82532  3.02561  3.07547  2.87805  3.19012  3.44112  5.49758  4.22242     81 e - - -
          2.68618  4.42225  2.77519  2.73123  3.46354  2.40513  3.72494  3.29354  2.67741  2.69355  4.24690  2.90347  2.73739  3.18146  2.89801  2.37887  2.77519  2.98518  4.58477  3.61503
          0.03413  3.79031  4.51266  0.61958  0.77255  0.48576  0.95510
     82   2.65880  4.64894  2.66979  2.54810  3.99987  3.13150  3.86086  3.69464  2.75885  3.35163  4.30910  1.31252  3.78039  3.13534  3.10908  2.73035  3.03910  3.32520  5.31562  3.95554     82 n - - -
          2.68618  4.42225  2.77519  2.73123  3.46354  2.40513  3.72494  3.29354  2.67741  2.69355  4.24690  2.90347  2.73739  3.18146  2.89801  2.37887  2.77519  2.98518  4.58477  3.61503
          0.03413  3.79031  4.51266  0.61958  0.77255  0.48576  0.95510
     83   3.13254  4.65481  3.71855  3.43452  2.30348  3.73563  3.58677  3.15357  3.29439  2.62824  3.83784  3.62515  4.21245  3.62022  3.49413  3.27673  3.41943  3.02055  3.94339  1.11435     83 y - - -
          2.68618  4.42225  2.77519  2.73123  3.46354  2.40513  3.72494  3.29354  2.67741  2.69355  4.24690  2.90347  2.73739  3.18146  2.89801  2.37887  2.77519  2.98518  4.58477  3.61503
          0.03413  3.79031  4.51266  0.61958  0.77255  0.48576  0.95510
     84   2.65880  4.64894  2.66979  2.54810  3.99987  3.13150  3.86086  3.69464  2.75885  3.35163  4.30910  1.31252  3.78039  3.13534  3.10908  2.73035  3.03910  3.32520  5.31562  3.95554     84 n - - -
          2.68618  4.42225  2.77519  2.73123  3.46354  2.40513  3.72494  3.29354  2.67741  2.69355  4.24690  2.90347  2.73739  3.18146  2.89801  2.37887  2.77519  2.98518  4.58477  3.61503
          0.03413  3.79031  4.51266  0.61958  0.77255  0.48576  0.95510
     85   2.81998  4.79889  2.85340  2.60938  3.95578  3.31407  3.76609  3.57614  2.43658  3.08648  4.11916  3.06743  3.86795  1.38807  2.72135  2.87239  3.11820  3.31172  5.24374  3.93271     85 q - - -
          2.68618  4.42225  2.77519  2.73123  3.46354  2.40513  3.72494  3.29354  2.67741  2.69355  4.24690  2.90347  2.73739  3.18146  2.89801  2.37887  2.77519  2.98518  4.58477  3.61503
          0.03413  3.79031  4.51266  0.61958  0.77255  0.48576  0.95510
     86   2.89996  4.85593  3.07027  2.71008  4.22349  3.39591  3.71939  3.64811  1.15703  3.23238  4.20042  3.13740  3.90388  2.91717  2.42428  2.94863  3.16052  3.36129  5.31375  4.11544     86 k - - -
          2.68618  4.42225  2.77519  2.73123  3.46354  2.40513  3.72494  3.29354  2.67741  2.69355  4.24690  2.90347  2.73739  3.18146  2.89801  2.37887  2.77519  2.98518  4.58477  3.61503
          0.03413  3.79031  4.51266  0.61958  0.77255  0.48576  0.95510
     87   2.90739  4.47013  3.96211  3.55124  3.17646  3.77266  4.30552  2.34405  3.32305  1.78541  1.54528  3.83830  4.23451  3.71145  3.53765  3.24703  3.21198  2.34011  5.00517  3.75855     87 m - - -
          2.68618  4.42225  2.77519  2.73123  3.46354  2.40513  3.72494  3.29354  2.67741  2.69355  4.24690  2.90347  2.73739  3.18146  2.89801  2.37887  2.77519  2.98518  4.58477  3.61503
          0.03413  3.79031  4.51266  0.61958  0.77255  0.48576  0.95510
     88   3.06499  4.55292  4.05625  3.69808  3.10822  3.87549  4.37965  2.31070  3.46653  0.98368  3.16114  3.98122  4.32660  3.85467  3.65512  3.44008  3.36392  2.32622  4.95535  3.65896     88 l - - -
          2.68618  4.42225  2.77519  2.73123  3.46354  2.40513  3.72494  3.29354  2.67741  2.69355  4.24690  2.90347  2.73739  3.18146  2.89801  2.37887  2.77519  2.98518  4.58477  3.61503
          0.03413  3.79031  4.51266  0.61958  0.77255  0.48576  0.95510
     89   2.90481  5.01398  1.04358  2.29163  4.38093  3.15151  3.86441  3.95117  2.93395  3.57530  4.55381  2.84288  3.79880  3.10508  3.43708  2.87812  3.24247  3.59993  5.56538  4.27031     89 d - - -
          2.68618  4.42225  2.77519  2.73123  3.46354  2.40513  3.72494  3.29354  2.67741  2.69355  4.24690  2.90347  2.73739  3.18146  2.89801  2.37887  2.77519  2.98518  4.58477  3.61503
          0.03413  3.79031  4.51266  0.61958  0.77255  0.48576  0.95510
     90   2.64969  4.41823  3.24841  3.07741  4.07558  3.11050  4.15995  3.60180  3.12801  3.23687  4.28481  3.39129  0.99567  3.51942  3.38105  2.81514  3.08533  3.25638  5.28279  4.19589     90 p - - -
          2.68618  4.42225  2.77519  2.73123  3.46354  2.40513  3.72494  3.29354  2.67741  2.69355  4.24690  2.90347  2.73739  3.18146  2.89801  2.37887  2.77519  2.98518  4.58477  3.61503
          0.03413  3.79031  4.51266  0.61958  0.77255  0.48576  0.95510
     91   2.90739  4.47013  3.96211  3.55124  3.17646  3.77266  4.30552  2.34405  3.32305  1.78541  1.54528  3.83830  4.23451  3.71145  3.53765  3.24703  3.21198  2.34011  5.00517  3.75855     91 m - - -
          2.68618  4.42225  2.77519  2.73123  3.46354  2.40513  3.72494  3.29354  2.67741  2.69355  4.24690  2.90347  2.73739  3.18146  2.89801  2.37887  2.77519  2.98518  4.58477  3.61503
          0.03413  3.79031  4.51266  0.61958  0.77255  0.48576  0.95510
     92   3.06499  4.55292  4.05625  3.69808  3.10822  3.87549  4.37965  2.31070  3.46653  0.98368  3.16114  3.98122  4.32660  3.85467  3.65512  3.44008  3.36392  2.32622  4.95535  3.65896     92 l - - -
          2.68618  4.42225  2.77519  2.73123  3.46354  2.40513  3.72494  3.29354  2.67741  2.69355  4.24690  2.90347  2.73739  3.18146  2.89801  2.37887  2.77519  2.98518  4.58477  3.61503
          0.03413  3.79031  4.51266  0.61958  0.77255  0.48576  0.95510
     93   3.13254  4.65481  3.71855  3.43452  2.30348  3.73563  3.58677  3.15357  3.29439  2.62824  3.83784  3.62515  4.21245  3.62022  3.49413  3.27673  3.41943  3.02055  3.94339  1.11435     93 y - - -
          2.68618  4.42225  2.77519  2.73123  3.46354  2.40513  3.72494  3.29354  2.67741  2.69355  4.24690  2.90347  2.73739  3.18146  2.89801  2.37887  2.77519  2.98518  4.58477  3.61503
          0.03413  3.79031  4.51266  0.61958  0.77255  0.48576  0.95510
     94   2.27843  4.19650  3.13862  2.95281  3.99538  2.92807  4.06386  3.50788  3.02088  3.23537  4.17001  3.18940  3.66057  3.37723  3.30794  1.22218  2.75281  3.06115  5.37502  4.07899     94 s - - -
          2.68618  4.42225  2.77519  2.73123  3.46354  2.40513  3.72494  3.29354  2.67741  2.69355  4.24690  2.90347  2.73739  3.18146  2.89801  2.37887  2.77519  2.98518  4.58477  3.61503
          0.03413  3.79031  4.51266  0.61958  0.77255  0.48576  0.95510
     95   2.96719  4.41178  4.21419  3.82875  3.32118  3.97377  4.57362  1.18616  3.65507  1.92685  3.27216  4.08569  4.41496  4.01325  3.86117  3.46301  3.26874  1.85068  5.19331  3.92289     95 i - - -
          2.68618  4.42225  2.77519  2.73123  3.46354  2.40513  3.72494  3.29354  2.67741  2.69355  4.24690  2.90347  2.73739  3.18146  2.89801  2.37887  2.77519  2.98518  4.58477  3.61503
          0.03413  3.79031  4.51266  0.61958  0.77255  0.48576  0.95510
     96   2.96719  4.41178  4.21419  3.82875  3.32118  3.97377  4.57362  1.18616  3.65507  1.92685  3.27216  4.08569  4.41496  4.01325  3.86117  3.46301  3.26874  1.85068  5.19331  3.92289     96 i - - -
          2.68618  4.42225  2.77519  2.73123  3.46354  2.40513  3.72494  3.29354  2.67741  2.69355  4.24690  2.90347  2.73739  3.18146  2.89801  2.37887  2.77519  2.98518  4.58477  3.61503
          0.03413  3.79031  4.51266  0.61958  0.77255  0.48576  0.95510
     97   3.06499  4.55292  4.05625  3.69808  3.10822  3.87549  4.37965  2.31070  3.46653  0.98368  3.16114  3.98122  4.32660  3.85467  3.65512  3.44008  3.36392  2.32622  4.95535  3.65896     97 l - - -
          2.68618  4.42225  2.77519  2.73123  3.46354  2.40513  3.72494  3.29354  2.67741  2.69355  4.24690  2.90347  2.73739  3.18146  2.89801  2.37887  2.77519  2.98518  4.58477  3.61503
          0.03413  3.79031  4.51266  0.61958  0.77255  0.48576  0.95510
     98   2.81998  4.79889  2.85340  2.60938  3.95578  3.31407  3.76609  3.57614  2.43658  3.08648  4.11916  3.06743  3.86795  1.38807  2.72135  2.87239  3.11820  3.31172  5.24374  3.93271     98 q - - -
          2.68618  4.42225  2.77519  2.73123  3.46354  2.40513  3.72494  3.29354  2.67741  2.69355  4.24690  2.90347  2.73739  3.18146  2.89801  2.37887  2.77519  2.98518  4.58477  3.61503
          0.03413  3.79031  4.51266  0.61958  0.77255  0.48576  0.95510
     99   2.89996  4.85593  3.07027  2.71008  4.22349  3.39591  3.71939  3.64811  1.15703  3.23238  4.20042  3.13740  3.90388  2.91717  2.42428  2.94863  3.16052  3.36129  5.31375  4.11544     99 k - - -
          2.68618  4.42225  2.77519  2.73123  3.46354  2.40513  3.72494  3.29354  2.67741  2.69355  4.24690  2.90347  2.73739  3.18146  2.89801  2.37887  2.77519  2.98518  4.58477  3.61503
          0.03413  3.79031  4.51266  0.61958  0.77255  0.48576  0.95510
    100   2.65880  4.64894  2.66979  2.54810  3.99987  3.13150  3.86086  3.69464  2.75885  3.35163  4.30910  1.31252  3.78039  3.13534  3.10908  2.73035  3.03910  3.32520  5.31562  3.95554    100 n - - -
          2.68618  4.42225  2.77519  2.73123  3.46354  2.40513  3.72494  3.29354  2.67741  2.69355  4.24690  2.90347  2.73739  3.18146  2.89801  2.37887  2.77519  2.98518  4.58477  3.61503
          0.03413  3.79031  4.51266  0.61958  0.77255  0.48576  0.95510
    101   2.27843  4.19650  3.13862  2.95281  3.99538  2.92807  4.06386  3.50788  3.02088  3.23537  4.17001  3.18940  3.66057  3.37723  3.30794  1.22218  2.75281  3.06115  5.37502  4.07899    101 s - - -
          2.68618  4.42225  2.77519  2.73123  3.46354  2.40513  3.72494  3.29354  2.67741  2.69355  4.24690  2.90347  2.73739  3.18146  2.89801  2.37887  2.77519  2.98518  4.58477  3.61503
          0.03413  3.79031  4.51266  0.61958  0.77255  0.48576  0.95510
    102   3.20590  4.60870  3.96982  3.65713  2.59177  3.64157  3.80631  3.22790  3.38181  2.63607  3.86532  3.82324  4.15304  3.77394  3.52399  3.41023  3.50264  3.11598  1.06888  2.59855    102 w - - -
          2.68618  4.42225  2.77519  2.73123  3.46354  2.40513  3.72494  3.29354  2.67741  2.69355  4.24690  2.90347  2.73739  3.18146  2.89801  2.37887  2.77519  2.98518  4.58477  3.61503
          0.03413  3.79031  4.51266  0.61958  0.77255  0.48576  0.95510
    103   2.81998  4.79889  2.85340  2.60938  3.95578  3.31407  3.76609  3.57614  2.43658  3.08648  4.11916  3.06743  3.86795  1.38807  2.72135  2.87239  3.11820  3.31172  5.24374  3.93271    103 q - - -
          2.68618  4.42225  2.77519  2.73123  3.46354  2.40513  3.72494  3.29354  2.67741  2.69355  4.24690  2.90347  2.73739  3.18146  2.89801  2.37887  2.77519  2.98518  4.58477  3.61503
          0.03413  3.79031  4.51266  0.61958  0.77255  0.48576  0.95510
    104   2.88568  4.97363  2.46013  1.14857  4.31023  3.22391  3.80664  3.74784  2.67705  3.37936  4.35944  2.89311  3.82532  3.02561  3.07547  2.87805  3.19012  3.44112  5.49758  4.22242    104 e - - -
          2.68618  4.42225  2.77519  2.73123  3.46354  2.40513  3.72494  3.29354  2.67741  2.69355  4.24690  2.90347  2.73739  3.18146  2.89801  2.37887  2.77519  2.98518  4.58477  3.61503
          0.03413  3.79031  4.51266  0.61958  0.77255  0.48576  0.95510
    105   3.15688  4.58374  4.12510  3.82588  1.15666  3.86210  3.84636  2.69288  3.73540  2.08313  3.43676  3.92776  4.32413  3.92674  3.87541  3.42982  3.45880  2.67712  4.12350  2.50233    105 f - - -
          2.68618  4.42225  2.77519  2.73123  3.46354  2.40513  3.72494  3.29354  2.67741  2.69355  4.24690  2.90347  2.73739  3.18146  2.89801  2.37887  2.77519  2.98518  4.58477  3.61503
          0.03413  3.79031  4.51266  0.61958  0.77255  0.48576  0.95510
    106   2.74366  4.31136  4.00946  3.67231  3.49244  3.63630  4.48895  2.06258  3.53870  2.19551  3.47249  3.87464  4.20300  3.90547  3.75867  3.13646  3.10826  1.13581  5.26217  3.98762    106 v - - -
          2.68618  4.42225  2.77519  2.73123  3.46354  2.40513  3.72494  3.29354  2.67741  2.69355  4.24690  2.90347  2.73739  3.18146  2.89801  2.37887  2.77519  2.98518  4.58477  3.61503
          0.03413  3.79031  4.51266  0.61958  0.77255  0.48576  0.95510
    107   2.88568  4.97363  2.46013  1.14857  4.31023  3.22391  3.80664  3.74784  2.67705  3.37936  4.35944  2.89311  3.82532  3.02561  3.07547  2.87805  3.19012  3.44112  5.49758  4.22242    107 e - - -
          2.68618  4.42225  2.77519  2.73123  3.46354  2.40513  3.72494  3.29354  2.67741  2.69355  4.24690  2.90347  2.73739  3.18146  2.89801  2.37887  2.77519  2.98518  4.58477  3.61503
          0.03413  3.79031  4.51266  0.61958  0.77255  0.48576  0.95510
    108   3.06499  4.55292  4.05625  3.69808  3.10822  3.87549  4.37965  2.31070  3.46653  0.98368  3.16114  3.98122  4.32660  3.85467  3.65512  3.44008  3.36392  2.32622  4.95535  3.65896    108 l - - -
          2.68618  4.42225  2.77519  2.73123  3.46354  2.40513  3.72494  3.29354  2.67741  2.69355  4.24690  2.90347  2.73739  3.18146  2.89801  2.37887  2.77519  2.98518  4.58477  3.61503
          0.03413  3.79031  4.51266  0.61958  0.77255  0.48576  0.95510
    109   2.91647  4.75709  3.39912  2.93046  4.09086  3.41736  3.77146  3.62870  2.21423  3.15980  4.16429  3.29541  3.92589  2.99778  1.11204  3.00587  3.18933  3.35674  5.20857  4.03823    109 r - - -
          2.68618  4.42225  2.77519  2.73123  3.46354  2.40513  3.72494  3.29354  2.67741  2.69355  4.24690  2.90347  2.73739  3.18146  2.89801  2.37887  2.77519  2.98518  4.58477  3.61503
          0.03413  3.79031  4.51266  0.61958  0.77255  0.48576  0.95510
    110   2.27843  4.19650  3.13862  2.95281  3.99538  2.92807  4.06386  3.50788  3.02088  3.23537  4.17001  3.18940  3.66057  3.37723  3.30794  1.22218  2.75281  3.06115  5.37502  4.07899    110 s - - -
          2.68618  4.42225  2.77519  2.73123  3.46354  2.40513  3.72494  3.29354  2.67741  2.69355  4.24690  2.90347  2.73739  3.18146  2.89801  2.37887  2.77519  2.98518  4.58477  3.61503
          0.03413  3.79031  4.51266  0.61958  0.77255  0.48576  0.95510
    111   2.74366  4.31136  4.00946  3.67231  3.49244  3.63630  4.48895  2.06258  3.53870  2.19551  3.47249  3.87464  4.20300  3.90547  3.75867  3.13646  3.10826  1.13581  5.26217  3.98762    111 v - - -
          2.68618  4.42225  2.77519  2.73123  3.46354  2.40513  3.72494  3.29354  2.67741  2.69355  4.24690  2.90347  2.73739  3.18146  2.89801  2.37887  2.77519  2.98518  4.58477  3.61503
          0.03413  3.79031  4.51266  0.61958  0.77255  0.48576  0.95510
    112   2.96719  4.41178  4.21419  3.82875  3.32118  3.97377  4.57362  1.18616  3.65507  1.92685  3.27216  4.08569  4.41496  4.01325  3.86117  3.46301  3.26874  1.85068  5.19331  3.92289    112 i - - -
          2.68618  4.42225  2.77519  2.73123  3.46354  2.40513  3.72494  3.29354  2.67741  2.69355  4.24690  2.90347  2.73739  3.18146  2.89801  2.37887  2.77519  2.98518  4.58477  3.61503
          0.03413  3.79031  4.51266  0.61958  0.77255  0.48576  0.95510
    113   2.90481  5.01398  1.04358  2.29163  4.38093  3.15151  3.86441  3.95117  2.93395  3.57530  4.55381  2.84288  3.79880  3.10508  3.43708  2.87812  3.24247  3.59993  5.56538  4.27031    113 d - - -
          2.68618  4.42225  2.77519  2.73123  3.46354  2.40513  3.72494  3.29354  2.67741  2.69355  4.24690  2.90347  2.73739  3.18146  2.89801  2.37887  2.77519  2.98518  4.58477  3.61503
          0.03413  3.79031  4.51266  0.61958  0.77255  0.48576  0.95510
    114   2.96719  4.41178  4.21419  3.82875  3.32118  3.97377  4.57362  1.18616  3.65507  1.92685  3.27216  4.08569  4.41496  4.01325  3.86117  3.46301  3.26874  1.85068  5.19331  3.92289    114 i - - -
          2.68618  4.42225  2.77519  2.73123  3.46354  2.40513  3.72494  3.29354  2.67741  2.69355  4.24690  2.90347  2.73739  3.18146  2.89801  2.37887  2.77519  2.98518  4.58477  3.61503
          0.03413  3.79031  4.51266  0.61958  0.77255  0.48576  0.95510
    115   2.56900  4.35001  3.22566  3.11594  4.25491  0.86803  4.23919  3.83640  3.28573  3.50050  4.47735  3.39053  3.73849  3.61681  3.52878  2.73897  3.04395  3.38084  5.36973  4.35480    115 g - - -
          2.68618  4.42225  2.77519  2.73123  3.46354  2.40513  3.72494  3.29354  2.67741  2.69355  4.24690  2.90347  2.73739  3.18146  2.89801  2.37887  2.77519  2.98518  4.58477  3.61503
          0.03413  3.79031  4.51266  0.61958  0.77255  0.48576  0.95510
    116   2.37253  4.21665  3.35891  3.10979  3.89986  3.05793  4.13288  3.01714  3.05109  2.88342  3.94119  3.33087  3.75604  3.45066  3.31239  2.57313  1.31946  2.72096  5.34509  4.11716    116 t - - -
          2.68618  4.42225  2.77519  2.73123  3.46354  2.40513  3.72494  3.29354  2.67741  2.69355  4.24690  2.90347  2.73739  3.18146  2.89801  2.37887  2.77519  2.98518  4.58477  3.61503
          0.03413  3.79031  4.51266  0.61958  0.77255  0.48576  0.95510
    117   3.06499  4.55292  4.05625  3.69808  3.10822  3.87549  4.37965  2.31070  3.46653  0.98368  3.16114  3.98122  4.32660  3.85467  3.65512  3.44008  3.36392  2.32622  4.95535  3.65896    117 l - - -
          2.68618  4.42225  2.77519  2.73123  3.46354  2.40513  3.72494  3.29354  2.67741  2.69355  4.24690  2.90347  2.73739  3.18146  2.89801  2.37887  2.77519  2.98518  4.58477  3.61503
          0.03413  3.79031  4.51266  0.61958  0.77255  0.48576  0.95510
    118   2.65880  4.64894  2.66979  2.54810  3.99987  3.13150  3.86086  3.69464  2.75885  3.35163  4.30910  1.31252  3.78039  3.13534  3.10908  2.73035  3.03910  3.32520  5.31562  3.95554    118 n - - -
          2.68618  4.42225  2.77519  2.73123  3.46354  2.40513  3.72494  3.29354  2.67741  2.69355  4.24690  2.90347  2.73739  3.18146  2.89801  2.37887  2.77519  2.98518  4.58477  3.61503
          0.03413  3.79031  4.51266  0.61958  0.77255  0.48576  0.95510
    119   2.96719  4.41178  4.21419  3.82875  3.32118  3.97377  4.57362  1.18616  3.65507  1.92685  3.27216  4.08569  4.41496  4.01325  3.86117  3.46301  3.26874  1.85068  5.19331  3.92289    119 i - - -
          2.68618  4.42225  2.77519  2.73123  3.46354  2.40513  3.72494  3.29354  2.67741  2.69355  4.24690  2.90347  2.73739  3.18146  2.89801  2.37887  2.77519  2.98518  4.58477  3.61503
          0.03413  3.79031  4.51266  0.61958  0.77255  0.48576  0.95510
    120   2.96719  4.41178  4.21419  3.82875  3.32118  3.97377  4.57362  1.18616  3.65507  1.92685  3.27216  4.08569  4.41496  4.01325  3.86117  3.46301  3.26874  1.85068  5.19331  3.92289    120 i - - -
          2.68618  4.42225  2.77519  2.73123  3.46354  2.40513  3.72494  3.29354  2.67741  2.69355  4.24690  2.90347  2.73739  3.18146  2.89801  2.37887  2.77519  2.98518  4.58477  3.61503
          0.03413  3.79031  4.51266  0.61958  0.77255  0.48576  0.95510
    121   2.96719  4.41178  4.21419  3.82875  3.32118  3.97377  4.57362  1.18616  3.65507  1.92685  3.27216  4.08569  4.41496  4.01325  3.86117  3.46301  3.26874  1.85068  5.19331  3.92289    121 i - - -
          2.68618  4.42225  2.77519  2.73123  3.46354  2.40513  3.72494  3.29354  2.67741  2.69355  4.24690  2.90347  2.73739  3.18146  2.89801  2.37887  2.77519  2.98518  4.58477  3.61503
          0.03413  3.79031  4.51266  0.61958  0.77255  0.48576  0.95510
    122   2.81998  4.79889  2.85340  2.60938  3.95578  3.31407  3.76609  3.57614  2.43658  3.08648  4.11916  3.06743  3.86795  1.38807  2.72135  2.87239  3.11820  3.31172  5.24374  3.93271    122 q - - -
          2.68618  4.42225  2.77519  2.73123  3.46354  2.40513  3.72494  3.29354  2.67741  2.69355  4.24690  2.90347  2.73739  3.18146  2.89801  2.37887  2.77519  2.98518  4.58477  3.61503
          0.03413  3.79031  4.51266  0.61958  0.77255  0.48576  0.95510
    123   2.91647  4.75709  3.39912  2.93046  4.09086  3.41736  3.77146  3.62870  2.21423  3.15980  4.16429  3.29541  3.92589  2.99778  1.11204  3.00587  3.18933  3.35674  5.20857  4.03823    123 r - - -
          2.68618  4.42225  2.77519  2.73123  3.46354  2.40513  3.72494  3.29354  2.67741  2.69355  4.24690  2.90347  2.73739  3.18146  2.89801  2.37887  2.77519  2.98518  4.58477  3.61503
          0.03413  3.79031  4.51266  0.61958  0.77255  0.48576  0.95510
    124   2.75017  4.93085  2.70650  2.40597  4.28712  3.31758  3.61919  3.73954  1.69862  3.29767  4.15971  2.25880  3.82080  2.78485  2.52525  2.75325  3.00701  3.39324  5.41729  4.10547    124 k - - -
          2.68618  4.42225  2.77519  2.73123  3.46354  2.40513  3.72494  3.29354  2.67741  2.69355  4.24690  2.90347  2.73739  3.18146  2.89801  2.37887  2.77519  2.98518  4.58477  3.61503
          0.03413  3.79031  4.51266  0.61958  0.77255  0.48576  0.95510
    125   2.90481  5.01398  1.04358  2.29163  4.38093  3.15151  3.86441  3.95117  2.93395  3.57530  4.55381  2.84288  3.79880  3.10508  3.43708  2.87812  3.24247  3.59993  5.56538  4.27031    125 d - - -
          2.68618  4.42225  2.77519  2.73123  3.46354  2.40513  3.72494  3.29354  2.67741  2.69355  4.24690  2.90347  2.73739  3.18146  2.89801  2.37887  2.77519  2.98518  4.58477  3.61503
          0.03413  3.79031  4.51266  0.61958  0.77255  0.48576  0.95510
    126   2.96719  4.41178  4.21419  3.82875  3.32118  3.97377  4.57362  1.18616  3.65507  1.92685  3.27216  4.08569  4.41496  4.01325  3.86117  3.46301  3.26874  1.85068  5.19331  3.92289    126 i - - -
          2.68618  4.42225  2.77519  2.73123  3.46354  2.40513  3.72494  3.29354  2.67741  2.69355  4.24690  2.90347  2.73739  3.18146  2.89801  2.37887  2.77519  2.98518  4.58477  3.61503
          0.03413  3.79031  4.51266  0.61958  0.77255  0.48576  0.95510
    127   1.57230  4.09346  3.38949  3.08185  3.99021  2.95338  4.11001  3.05650  3.06113  2.97041  3.92017  3.26006  3.66857  3.39842  3.35191  2.40540  2.00336  2.69860  5.42375  4.20538    127 a - - -
          2.68618  4.42225  2.77519  2.73123  3.46354  2.40513  3.72494  3.29354  2.67741  2.69355  4.24690  2.90347  2.73739  3.18146  2.89801  2.37887  2.77519  2.98518  4.58477  3.61503
          0.03413  3.79031  4.51266  0.61958  0.77255  0.48576  0.95510
    128   2.27843  4.19650  3.13862  2.95281  3.99538  2.92807  4.06386  3.50788  3.02088  3.23537  4.17001  3.18940  3.66057  3.37723  3.30794  1.22218  2.75281  3.06115  5.37502  4.07899    128 s - - -
          2.68618  4.42225  2.77519  2.73123  3.46354  2.40513  3.72494  3.29354  2.67741  2.69355  4.24690  2.90347  2.73739  3.18146  2.89801  2.37887  2.77519  2.98518  4.58477  3.61503
          0.03413  3.79031  4.51266  0.61958  0.77255  0.48576  0.95510
    129   3.15688  4.58374  4.12510  3.82588  1.15666  3.86210  3.84636  2.69288  3.73540  2.08313  3.43676  3.92776  4.32413  3.92674  3.87541  3.42982  3.45880  2.67712  4.12350  2.50233    129 f - - -
          2.68618  4.42225  2.77519  2.73123  3.46354  2.40513  3.72494  3.29354  2.67741  2.69355  4.24690  2.90347  2.73739  3.18146  2.89801  2.37887  2.77519  2.98518  4.58477  3.61503
          0.03413  3.79031  4.51266  0.61958  0.77255  0.48576  0.95510
    130   3.06499  4.55292  4.05625  3.69808  3.10822  3.87549  4.37965  2.31070  3.46653  0.98368  3.16114  3.98122  4.32660  3.85467  3.65512  3.44008  3.36392  2.32622  4.95535  3.65896    130 l - - -
          2.68618  4.42225  2.77519  2.73123  3.46354  2.40513  3.72494  3.29354  2.67741  2.69355  4.24690  2.90347  2.73739  3.18146  2.89801  2.37887  2.77519  2.98518  4.58477  3.61503
          0.03413  3.79031  4.51266  0.61958  0.77255  0.48576  0.95510
    131   2.64969  4.41823  3.24841  3.07741  4.07558  3.11050  4.15995  3.60180  3.12801  3.23687  4.28481  3.39129  0.99567  3.51942  3.38105  2.81514  3.08533  3.25638  5.28279  4.19589    131 p - - -
          2.68618  4.42225  2.77519  2.73123  3.46354  2.40513  3.72494  3.29354  2.67741  2.69355  4.24690  2.90347  2.73739  3.18146  2.89801  2.37887  2.77519  2.98518  4.58477  3.61503
          0.03413  3.79031  4.51266  0.61958  0.77255  0.48576  0.95510
    132   2.90481  5.01398  1.04358  2.29163  4.38093  3.15151  3.86441  3.95117  2.93395  3.57530  4.55381  2.84288  3.79880  3.10508  3.43708  2.87812  3.24247  3.59993  5.56538  4.27031    132 d - - -
          2.68618  4.42225  2.77519  2.73123  3.46354  2.40513  3.72494  3.29354  2.67741  2.69355  4.24690  2.90347  2.73739  3.18146  2.89801  2.37887  2.77519  2.98518  4.58477  3.61503
          0.03413  3.79031  4.51266  0.61958  0.77255  0.48576  0.95510
    133   3.06499  4.55292  4.05625  3.69808  3.10822  3.87549  4.37965  2.31070  3.46653  0.98368  3.16114  3.98122  4.32660  3.85467  3.65512  3.44008  3.36392  2.32622  4.95535  3.65896    133 l - - -
          2.68618  4.42225  2.77519  2.73123  3.46354  2.40513  3.72494  3.29354  2.67741  2.69355  4.24690  2.90347  2.73739  3.18146  2.89801  2.37887  2.77519  2.98518  4.58477  3.61503
          0.03413  3.79031  4.51266  0.61958  0.77255  0.48576  0.95510
    134   3.13254  4.65481  3.71855  3.43452  2.30348  3.73563  3.58677  3.15357  3.29439  2.62824  3.83784  3.62515  4.21245  3.62022  3.49413  3.27673  3.41943  3.02055  3.94339  1.11435    134 y - - -
          2.68618  4.42225  2.77519  2.73123  3.46354  2.40513  3.72494  3.29354  2.67741  2.69355  4.24690  2.90347  2.73739  3.18146  2.89801  2.37887  2.77519  2.98518  4.58477  3.61503
          0.03413  3.79031  4.51266  0.61958  0.77255  0.48576  0.95510
    135   2.91647  4.75709  3.39912  2.93046  4.09086  3.41736  3.77146  3.62870  2.21423  3.15980  4.16429  3.29541  3.92589  2.99778  1.11204  3.00587  3.18933  3.35674  5.20857  4.03823    135 r - - -
          2.68618  4.42225  2.77519  2.73123  3.46354  2.40513  3.72494  3.29354  2.67741  2.69355  4.24690  2.90347  2.73739  3.18146  2.89801  2.37887  2.77519  2.98518  4.58477  3.61503
          0.03413  3.79031  4.51266  0.61958  0.77255  0.48576  0.95510
    136   2.37253  4.21665  3.35891  3.10979  3.89986  3.05793  4.13288  3.01714  3.05109  2.88342  3.94119  3.33087  3.75604  3.45066  3.31239  2.57313  1.31946  2.72096  5.34509  4.11716    136 t - - -
          2.68618  4.42225  2.77519  2.73123  3.46354  2.40513  3.72494  3.29354  2.67741  2.69355  4.24690  2.90347  2.73739  3.18146  2.89801  2.37887  2.77519  2.98518  4.58477  3.61503
          0.03413  3.79031  4.51266  0.61958  0.77255  0.48576  0.95510
    137   3.15688  4.58374  4.12510  3.82588  1.15666  3.86210  3.84636  2.69288  3.73540  2.08313  3.43676  3.92776  4.32413  3.92674  3.87541  3.42982  3.45880  2.67712  4.12350  2.50233    137 f - - -
          2.68618  4.42225  2.77519  2.73123  3.46354  2.40513  3.72494  3.29354  2.67741  2.69355  4.24690  2.90347  2.73739  3.18146  2.89801  2.37887  2.77519  2.98518  4.58477  3.61503
          0.03413  3.79031  4.51266  0.61958  0.77255  0.48576  0.95510
    138   2.56900  4.35001  3.22566  3.11594  4.25491  0.86803  4.23919  3.83640  3.28573  3.50050  4.47735  3.39053  3.73849  3.61681  3.52878  2.73897  3.04395  3.38084  5.36973  4.35480    138 g - - -
          2.68618  4.42225  2.77519  2.73123  3.46354  2.40513  3.72494  3.29354  2.67741  2.69355  4.24690  2.90347  2.73739  3.18146  2.89801  2.37887  2.77519  2.98518  4.58477  3.61503
          0.03413  3.79031  4.51266  0.61958  0.77255  0.48576  0.95510
    139   2.88568  4.97363  2.46013  1.14857  4.31023  3.22391  3.80664  3.74784  2.67705  3.37936  4.35944  2.89311  3.82532  3.02561  3.07547  2.87805  3.19012  3.44112  5.49758  4.22242    139 e - - -
          2.68618  4.42225  2.77519  2.73123  3.46354  2.40513  3.72494  3.29354  2.67741  2.69355  4.24690  2.90347  2.73739  3.18146  2.89801  2.37887  2.77519  2.98518  4.58477  3.61503
          0.03413  3.79031  4.51266  0.61958  0.77255  0.48576  0.95510
    140   3.06499  4.55292  4.05625  3.69808  3.10822  3.87549  4.37965  2.31070  3.46653  0.98368  3.16114  3.98122  4.32660  3.85467  3.65512  3.44008  3.36392  2.32622  4.95535  3.65896    140 l - - -
          2.68618  4.42225  2.77519  2.73123  3.46354  2.40513  3.72494  3.29354  2.67741  2.69355  4.24690  2.90347  2.73739  3.18146  2.89801  2.37887  2.77519  2.98518  4.58477  3.61503
          0.03413  3.79031  4.51266  0.61958  0.77255  0.48576  0.95510
    141   2.27843  4.19650  3.13862  2.95281  3.99538  2.92807  4.06386  3.50788  3.02088  3.23537  4.17001  3.18940  3.66057  3.37723  3.30794  1.22218  2.75281  3.06115  5.37502  4.07899    141 s - - -
          2.68618  4.42225  2.77519  2.73123  3.46354  2.40513  3.72494  3.29354  2.67741  2.69355  4.24690  2.90347  2.73739  3.18146  2.89801  2.37887  2.77519  2.98518  4.58477  3.61503
          0.03413  3.79031  4.51266  0.61958  0.77255  0.48576  0.95510
    142   1.13921  4.15499  3.38209  3.17212  3.97315  2.98118  4.20347  3.08672  3.18629  2.97176  4.01471  3.34159  3.71286  3.53562  3.44111  2.50703  2.77880  2.75557  5.40869  4.20023    142 a - - -
          2.68618  4.42225  2.77519  2.73123  3.46354  2.40513  3.72494  3.29354  2.67741  2.69355  4.24690  2.90347  2.73739  3.18146  2.89801  2.37887  2.77519  2.98518  4.58477  3.61503
          0.03413  3.79031  4.51266  0.61958  0.77255  0.48576  0.95510
    143   2.88568  4.97363  2.46013  1.14857  4.31023  3.22391  3.80664  3.74784  2.67705  3.37936  4.35944  2.89311  3.82532  3.02561  3.07547  2.87805  3.19012  3.44112  5.49758  4.22242    143 e - - -
          2.68618  4.42225  2.77519  2.73123  3.46354  2.40513  3.72494  3.29354  2.67741  2.69355  4.24690  2.90347  2.73739  3.18146  2.89801  2.37887  2.77519  2.98518  4.58477  3.61503
          0.03413  3.79031  4.51266  0.61958  0.77255  0.48576  0.95510
    144   2.90739  4.47013  3.96211  3.55124  3.17646  3.77266  4.30552  2.34405  3.32305  1.78541  1.54528  3.83830  4.23451  3.71145  3.53765  3.24703  3.21198  2.34011  5.00517  3.75855    144 m - - -
          2.68618  4.42225  2.77519  2.73123  3.46354  2.40513  3.72494  3.29354  2.67741  2.69355  4.24690  2.90347  2.73739  3.18146  2.89801  2.37887  2.77519  2.98518  4.58477  3.61503
          0.03413  3.79031  4.51266  0.61958  0.77255  0.48576  0.95510
    145   2.91178  4.74023  3.05188  2.80569  3.23193  3.38215  1.32847  3.60165  2.65125  3.10516  4.14342  3.21750  3.93132  3.17149  2.92083  2.98385  3.21325  3.33856  4.69776  3.18557    145 h - - -
          2.68618  4.42225  2.77519  2.73123  3.46354  2.40513  3.72494  3.29354  2.67741  2.69355  4.24690  2.90347  2.73739  3.18146  2.89801  2.37887  2.77519  2.98518  4.58477  3.61503
          0.03413  3.79031  4.51266  0.61958  0.77255  0.48576  0.95510
    146   2.27843  4.19650  3.13862  2.95281  3.99538  2.92807  4.06386  3.50788  3.02088  3.23537  4.17001  3.18940  3.66057  3.37723  3.30794  1.22218  2.75281  3.06115  5.37502  4.07899    146 s - - -
          2.68618  4.42225  2.77519  2.73123  3.46354  2.40513  3.72494  3.29354  2.67741  2.69355  4.24690  2.90347  2.73739  3.18146  2.89801  2.37887  2.77519  2.98518  4.58477  3.61503
          0.03413  3.79031  4.51266  0.61958  0.77255  0.48576  0.95510
    147   2.64969  4.41823  3.24841  3.07741  4.07558  3.11050  4.15995  3.60180  3.12801  3.23687  4.28481  3.39129  0.99567  3.51942  3.38105  2.81514  3.08533  3.25638  5.28279  4.19589    147 p - - -
          2.68618  4.42225  2.77519  2.73123  3.46354  2.40513  3.72494  3.29354  2.67741  2.69355  4.24690  2.90347  2.73739  3.18146  2.89801  2.37887  2.77519  2.98518  4.58477  3.61503
          0.03413  3.79031  4.51266  0.61958  0.77255  0.48576  0.95510
    148   2.88568  4.97363  2.46013  1.14857  4.31023  3.22391  3.80664  3.74784  2.67705  3.37936  4.35944  2.89311  3.82532  3.02561  3.07547  2.87805  3.19012  3.44112  5.49758  4.22242    148 e - - -
          2.68618  4.42225  2.77519  2.73123  3.46354  2.40513  3.72494  3.29354  2.67741  2.69355  4.24690  2.90347  2.73739  3.18146  2.89801  2.37887  2.77519  2.98518  4.58477  3.61503
          0.03413  3.79031  4.51266  0.61958  0.77255  0.48576  0.95510
    149   2.64969  4.41823  3.24841  3.07741  4.07558  3.11050  4.15995  3.60180  3.12801  3.23687  4.28481  3.39129  0.99567  3.51942  3.38105  2.81514  3.08533  3.25638  5.28279  4.19589    149 p - - -
          2.68618  4.42225  2.77519  2.73123  3.46354  2.40513  3.72494  3.29354  2.67741  2.69355  4.24690  2.90347  2.73739  3.18146  2.89801  2.37887  2.77519  2.98518  4.58477  3.61503
          0.03413  3.79031  4.51266  0.61958  0.77255  0.48576  0.95510
    150   2.27843  4.19650  3.13862  2.95281  3.99538  2.92807  4.06386  3.50788  3.02088  3.23537  4.17001  3.18940  3.66057  3.37723  3.30794  1.22218  2.75281  3.06115  5.37502  4.07899    150 s - - -
          2.68618  4.42225  2.77519  2.73123  3.46354  2.40513  3.72494  3.29354  2.67741  2.69355  4.24690  2.90347  2.73739  3.18146  2.89801  2.37887  2.77519  2.98518  4.58477  3.61503
          0.03413  3.79031  4.51266  0.61958  0.77255  0.48576  0.95510
    151   2.74366  4.31136  4.00946  3.67231  3.49244  3.63630  4.48895  2.06258  3.53870  2.19551  3.47249  3.87464  4.20300  3.90547  3.75867  3.13646  3.10826  1.13581  5.26217  3.98762    151 v - - -
          2.68618  4.42225  2.77519  2.73123  3.46354  2.40513  3.72494  3.29354  2.67741  2.69355  4.24690  2.90347  2.73739  3.18146  2.89801  2.37887  2.77519  2.98518  4.58477  3.61503
          0.03413  3.79031  4.51266  0.61958  0.77255  0.48576  0.95510
    152   2.90481  5.01398  1.04358  2.29163  4.38093  3.15151  3.86441  3.95117  2.93395  3.57530  4.55381  2.84288  3.79880  3.10508  3.43708  2.87812  3.24247  3.59993  5.56538  4.27031    152 d - - -
          2.68618  4.42225  2.77519  2.73123  3.46354  2.40513  3.72494  3.29354  2.67741  2.69355  4.24690  2.90347  2.73739  3.18146  2.89801  2.37887  2.77519  2.98518  4.58477  3.61503
          0.03413  3.79031  4.51266  0.61958  0.77255  0.48576  0.95510
    153   2.89996  4.85593  3.07027  2.71008  4.22349  3.39591  3.71939  3.64811  1.15703  3.23238  4.20042  3.13740  3.90388  2.91717  2.42428  2.94863  3.16052  3.36129  5.31375  4.11544    153 k - - -
          2.68618  4.42225  2.77519  2.73123  3.46354  2.40513  3.72494  3.29354  2.67741  2.69355  4.24690  2.90347  2.73739  3.18146  2.89801  2.37887  2.77519  2.98518  4.58477  3.61503
          0.03413  3.79031  4.51266  0.61958  0.77255  0.48576  0.95510
    154   2.23108  4.20178  3.84728  3.46863  3.62425  3.44036  4.35883  2.15136  3.37219  2.35776  3.52993  3.66515  4.04221  3.71465  3.62902  2.87107  2.91958  1.37611  5.31877  4.07996    154 v - - -
          2.68618  4.42225  2.77519  2.73123  3.46354  2.40513  3.72494  3.29354  2.67741  2.69355  4.24690  2.90347  2.73739  3.18146  2.89801  2.37887  2.77519  2.98518  4.58477  3.61503
          0.03413  3.79031  4.51266  0.61958  0.77255  0.48576  0.95510
    155   3.06499  4.55292  4.05625  3.69808  3.10822  3.87549  4.37965  2.31070  3.46653  0.98368  3.16114  3.98122  4.32660  3.85467  3.65512  3.44008  3.36392  2.32622  4.95535  3.65896    155 l - - -
          2.68618  4.42225  2.77519  2.73123  3.46354  2.40513  3.72494  3.29354  2.67741  2.69355  4.24690  2.90347  2.73739  3.18146  2.89801  2.37887  2.77519  2.98518  4.58477  3.61503
          0.03413  3.79031  4.51266  0.61958  0.77255  0.48576  0.95510
    156   2.88568  4.97363  2.46013  1.14857  4.31023  3.22391  3.80664  3.74784  2.67705  3.37936  4.35944  2.89311  3.82532  3.02561  3.07547  2.87805  3.19012  3.44112  5.49758  4.22242    156 e - - -
          2.68618  4.42225  2.77519  2.73123  3.46354  2.40513  3.72494  3.29354  2.67741  2.69355  4.24690  2.90347  2.73739  3.18146  2.89801  2.37887  2.77519  2.98518  4.58477  3.61503
          0.03413  3.79031  4.51266  0.61958  0.77255  0.48576  0.95510
    157   3.06499  4.55292  4.05625  3.69808  3.10822  3.87549  4.37965  2.31070  3.46653  0.98368  3.16114  3.98122  4.32660  3.85467  3.65512  3.44008  3.36392  2.32622  4.95535  3.65896    157 l - - -
          2.68618  4.42225  2.77519  2.73123  3.46354  2.40513  3.72494  3.29354  2.67741  2.69355  4.24690  2.90347  2.73739  3.18146  2.89801  2.37887  2.77519  2.98518  4.58477  3.61503
          0.03413  3.79031  4.51266  0.61958  0.77255  0.48576  0.95510
    158   2.90481  5.01398  1.04358  2.29163  4.38093  3.15151  3.86441  3.95117  2.93395  3.57530  4.55381  2.84288  3.79880  3.10508  3.43708  2.87812  3.24247  3.59993  5.56538  4.27031    158 d - - -
          2.68618  4.42225  2.77519  2.73123  3.46354  2.40513  3.72494  3.29354  2.67741  2.69355  4.24690  2.90347  2.73739  3.18146  2.89801  2.37887  2.77519  2.98518  4.58477  3.61503
          0.03413  3.79031  4.51266  0.61958  0.77255  0.48576  0.95510
    159   2.27843  4.19650  3.13862  2.95281  3.99538  2.92807  4.06386  3.50788  3.02088  3.23537  4.17001  3.18940  3.66057  3.37723  3.30794  1.22218  2.75281  3.06115  5.37502  4.07899    159 s - - -
          2.68618  4.42225  2.77519  2.73123  3.46354  2.40513  3.72494  3.29354  2.67741  2.69355  4.24690  2.90347  2.73739  3.18146  2.89801  2.37887  2.77519  2.98518  4.58477  3.61503
          0.03413  3.79031  4.51266  0.61958  0.77255  0.48576  0.95510
    160   2.91647  4.75709  3.39912  2.93046  4.09086  3.41736  3.77146  3.62870  2.21423  3.15980  4.16429  3.29541  3.92589  2.99778  1.11204  3.00587  3.18933  3.35674  5.20857  4.03823    160 r - - -
          2.68618  4.42225  2.77519  2.73123  3.46354  2.40513  3.72494  3.29354  2.67741  2.69355  4.24690  2.90347  2.73739  3.18146  2.89801  2.37887  2.77519  2.98518  4.58477  3.61503
          0.03413  3.79031  4.51266  0.61958  0.77255  0.48576  0.95510
    161   3.15688  4.58374  4.12510  3.82588  1.15666  3.86210  3.84636  2.69288  3.73540  2.08313  3.43676  3.92776  4.32413  3.92674  3.87541  3.42982  3.45880  2.67712  4.12350  2.50233    161 f - - -
          2.68618  4.42225  2.77519  2.73123  3.46354  2.40513  3.72494  3.29354  2.67741  2.69355  4.24690  2.90347  2.73739  3.18146  2.89801  2.37887  2.77519  2.98518  4.58477  3.61503
          0.03413  3.79031  4.51266  0.61958  0.77255  0.48576  0.95510
    162   2.91178  4.74023  3.05188  2.80569  3.23193  3.38215  1.32847  3.60165  2.65125  3.10516  4.14342  3.21750  3.93132  3.17149  2.92083  2.98385  3.21325  3.33856  4.69776  3.18557    162 h - - -
          2.68618  4.42225  2.77519  2.73123  3.46354  2.40513  3.72494  3.29354  2.67741  2.69355  4.24690  2.90347  2.73739  3.18146  2.89801  2.37887  2.77519  2.98518  4.58477  3.61503
          0.03413  3.79031  4.51266  0.61958  0.77255  0.48576  0.95510
    163   2.37253  4.21665  3.35891  3.10979  3.89986  3.05793  4.13288  3.01714  3.05109  2.88342  3.94119  3.33087  3.75604  3.45066  3.31239  2.57313  1.31946  2.72096  5.34509  4.11716    163 t - - -
          2.68618  4.42225  2.77519  2.73123  3.46354  2.40513  3.72494  3.29354  2.67741  2.69355  4.24690  2.90347  2.73739  3.18146  2.89801  2.37887  2.77519  2.98518  4.58477  3.61503
          0.03413  3.79031  4.51266  0.61958  0.77255  0.48576  0.95510
    164   2.81998  4.79889  2.85340  2.60938  3.95578  3.31407  3.76609  3.57614  2.43658  3.08648  4.11916  3.06743  3.86795  1.38807  2.72135  2.87239  3.11820  3.31172  5.24374  3.93271    164 q - - -
          2.68618  4.42225  2.77519  2.73123  3.46354  2.40513  3.72494  3.29354  2.67741  2.69355  4.24690  2.90347  2.73739  3.18146  2.89801  2.37887  2.77519  2.98518  4.58477  3.61503
          0.03413  3.79031  4.51266  0.61958  0.77255  0.48576  0.95510
    165   2.96719  4.41178  4.21419  3.82875  3.32118  3.97377  4.57362  1.18616  3.65507  1.92685  3.27216  4.08569  4.41496  4.01325  3.86117  3.46301  3.26874  1.85068  5.19331  3.92289    165 i - - -
          2.68618  4.42225  2.77519  2.73123  3.46354  2.40513  3.72494  3.29354  2.67741  2.69355  4.24690  2.90347  2.73739  3.18146  2.89801  2.37887  2.77519  2.98518  4.58477  3.61503
          0.03413  3.79031  4.51266  0.61958  0.77255  0.48576  0.95510
    166   1.13921  4.15499  3.38209  3.17212  3.97315  2.98118  4.20347  3.08672  3.18629  2.97176  4.01471  3.34159  3.71286  3.53562  3.44111  2.50703  2.77880  2.75557  5.40869  4.20023    166 a - - -
          2.68618  4.42225  2.77519  2.73123  3.46354  2.40513  3.72494  3.29354  2.67741  2.69355  4.24690  2.90347  2.73739  3.18146  2.89801  2.37887  2.77519  2.98518  4.58477  3.61503
          0.03413  3.79031  4.51266  0.61958  0.77255  0.48576  0.95510
    167   2.65880  4.64894  2.66979  2.54810  3.99987  3.13150  3.86086  3.69464  2.75885  3.35163  4.30910  1.31252  3.78039  3.13534  3.10908  2.73035  3.03910  3.32520  5.31562  3.95554    167 n - - -
          2.68618  4.42225  2.77519  2.73123  3.46354  2.40513  3.72494  3.29354  2.67741  2.69355  4.24690  2.90347  2.73739  3.18146  2.89801  2.37887  2.77519  2.98518  4.58477  3.61503
          0.03413  3.79031  4.51266  0.61958  0.77255  0.48576  0.95510
    168   1.13921  4.15499  3.38209  3.17212  3.97315  2.98118  4.20347  3.08672  3.18629  2.97176  4.01471  3.34159  3.71286  3.53562  3.44111  2.50703  2.77880  2.75557  5.40869  4.20023    168 a - - -
          2.68618  4.42225  2.77519  2.73123  3.46354  2.40513  3.72494  3.29354  2.67741  2.69355  4.24690  2.90347  2.73739  3.18146  2.89801  2.37887  2.77519  2.98518  4.58477  3.61503
          0.03413  3.79031  4.51266  0.61958  0.77255  0.48576  0.95510
    169   1.13921  4.15499  3.38209  3.17212  3.97315  2.98118  4.20347  3.08672  3.18629  2.97176  4.01471  3.34159  3.71286  3.53562  3.44111  2.50703  2.77880  2.75557  5.40869  4.20023    169 a - - -
          2.68618  4.42225  2.77519  2.73123  3.46354  2.40513  3.72494  3.29354  2.67741  2.69355  4.24690  2.90347  2.73739  3.18146  2.89801  2.37887  2.77519  2.98518  4.58477  3.61503
          0.03413  3.79031  4.51266  0.61958  0.77255  0.48576  0.95510
    170   2.81998  4.79889  2.85340  2.60938  3.95578  3.31407  3.76609  3.57614  2.43658  3.08648  4.11916  3.06743  3.86795  1.38807  2.72135  2.87239  3.11820  3.31172  5.24374  3.93271    170 q - - -
          2.68618  4.42225  2.77519  2.73123  3.46354  2.40513  3.72494  3.29354  2.67741  2.69355  4.24690  2.90347  2.73739  3.18146  2.89801  2.37887  2.77519  2.98518  4.58477  3.61503
          0.03413  3.79031  4.51266  0.61958  0.77255  0.48576  0.95510
    171   2.65880  4.64894  2.66979  2.54810  3.99987  3.13150  3.86086  3.69464  2.75885  3.35163  4.30910  1.31252  3.78039  3.13534  3.10908  2.73035  3.03910  3.32520  5.31562  3.95554    171 n - - -
          2.68618  4.42225  2.77519  2.73123  3.46354  2.40513  3.72494  3.29354  2.67741  2.69355  4.24690  2.90347  2.73739  3.18146  2.89801  2.37887  2.77519  2.98518  4.58477  3.61503
          0.03413  3.79031  4.51266  0.61958  0.77255  0.48576  0.95510
    172   2.64969  4.41823  3.24841  3.07741  4.07558  3.11050  4.15995  3.60180  3.12801  3.23687  4.28481  3.39129  0.99567  3.51942  3.38105  2.81514  3.08533  3.25638  5.28279  4.19589    172 p - - -
          2.68618  4.42225  2.77519  2.73123  3.46354  2.40513  3.72494  3.29354  2.67741  2.69355  4.24690  2.90347  2.73739  3.18146  2.89801  2.37887  2.77519  2.98518  4.58477  3.61503
          0.03413  3.79031  4.51266  0.61958  0.77255  0.48576  0.95510
    173   2.90739  4.47013  3.96211  3.55124  3.17646  3.77266  4.30552  2.34405  3.32305  1.78541  1.54528  3.83830  4.23451  3.71145  3.53765  3.24703  3.21198  2.34011  5.00517  3.75855    173 m - - -
          2.68618  4.42225  2.77519  2.73123  3.46354  2.40513  3.72494  3.29354  2.67741  2.69355  4.24690  2.90347  2.73739  3.18146  2.89801  2.37887  2.77519  2.98518  4.58477  3.61503
          0.03413  3.79031  4.51266  0.61958  0.77255  0.48576  0.95510
    174   3.06499  4.55292  4.05625  3.69808  3.10822  3.87549  4.37965  2.31070  3.46653  0.98368  3.16114  3.98122  4.32660  3.85467  3.65512  3.44008  3.36392  2.32622  4.95535  3.65896    174 l - - -
          2.68618  4.42225  2.77519  2.73123  3.46354  2.40513  3.72494  3.29354  2.67741  2.69355  4.24690  2.90347  2.73739  3.18146  2.89801  2.37887  2.77519  2.98518  4.58477  3.61503
          0.03413  3.79031  4.51266  0.61958  0.77255  0.48576  0.95510
    175   1.13921  4.15499  3.38209  3.17212  3.97315  2.98118  4.20347  3.08672  3.18629  2.97176  4.01471  3.34159  3.71286  3.53562  3.44111  2.50703  2.77880  2.75557  5.40869  4.20023    175 a - - -
          2.68618  4.42225  2.77519  2.73123  3.46354  2.40513  3.72494  3.29354  2.67741  2.69355  4.24690  2.90347  2.73739  3.18146  2.89801  2.37887  2.77519  2.98518  4.58477  3.61503
          0.03413  3.79031  4.51266  0.61958  0.77255  0.48576  0.95510
    176   2.37253  4.21665  3.35891  3.10979  3.89986  3.05793  4.13288  3.01714  3.05109  2.88342  3.94119  3.33087  3.75604  3.45066  3.31239  2.57313  1.31946  2.72096  5.34509  4.11716    176 t - - -
          2.68618  4.42225  2.77519  2.73123  3.46354  2.40513  3.72494  3.29354  2.67741  2.69355  4.24690  2.90347  2.73739  3.18146  2.89801  2.37887  2.77519  2.98518  4.58477  3.61503
          0.03413  3.79031  4.51266  0.61958  0.77255  0.48576  0.95510
    177   2.96719  4.41178  4.21419  3.82875  3.32118  3.97377  4.57362  1.18616  3.65507  1.92685  3.27216  4.08569  4.41496  4.01325  3.86117  3.46301  3.26874  1.85068  5.19331  3.92289    177 i - - -
          2.68618  4.42225  2.77519  2.73123  3.46354  2.40513  3.72494  3.29354  2.67741  2.69355  4.24690  2.90347  2.73739  3.18146  2.89801  2.37887  2.77519  2.98518  4.58477  3.61503
          0.03413  3.79031  4.51266  0.61958  0.77255  0.48576  0.95510
    178   2.37253  4.21665  3.35891  3.10979  3.89986  3.05793  4.13288  3.01714  3.05109  2.88342  3.94119  3.33087  3.75604  3.45066  3.31239  2.57313  1.31946  2.72096  5.34509  4.11716    178 t - - -
          2.68618  4.42225  2.77519  2.73123  3.46354  2.40513  3.72494  3.29354  2.67741  2.69355  4.24690  2.90347  2.73739  3.18146  2.89801  2.37887  2.77519  2.98518  4.58477  3.61503
          0.03413  3.79031  4.51266  0.61958  0.77255  0.48576  0.95510
    179   2.88568  4.97363  2.46013  1.14857  4.31023  3.22391  3.80664  3.74784  2.67705  3.37936  4.35944  2.89311  3.82532  3.02561  3.07547  2.87805  3.19012  3.44112  5.49758  4.22242    179 e - - -
          2.68618  4.42225  2.77519  2.73123  3.46354  2.40513  3.72494  3.29354  2.67741  2.69355  4.24690  2.90347  2.73739  3.18146  2.89801  2.37887  2.77519  2.98518  4.58477  3.61503
          0.03413  3.79031  4.51266  0.61958  0.77255  0.48576  0.95510
    180   3.13254  4.65481  3.71855  3.43452  2.30348  3.73563  3.58677  3.15357  3.29439  2.62824  3.83784  3.62515  4.21245  3.62022  3.49413  3.27673  3.41943  3.02055  3.94339  1.11435    180 y - - -
          2.68618  4.42225  2.77519  2.73123  3.46354  2.40513  3.72494  3.29354  2.67741  2.69355  4.24690  2.90347  2.73739  3.18146  2.89801  2.37887  2.77519  2.98518  4.58477  3.61503
          0.03413  3.79031  4.51266  0.61958  0.77255  0.48576  0.95510
    181   2.96719  4.41178  4.21419  3.82875  3.32118  3.97377  4.57362  1.18616  3.65507  1.92685  3.27216  4.08569  4.41496  4.01325  3.86117  3.46301  3.26874  1.85068  5.19331  3.92289    181 i - - -
          2.68618  4.42225  2.77519  2.73123  3.46354  2.40513  3.72494  3.29354  2.67741  2.69355  4.24690  2.90347  2.73739  3.18146  2.89801  2.37887  2.77519  2.98518  4.58477  3.61503
          0.03413  3.79031  4.51266  0.61958  0.77255  0.48576  0.95510
    182   2.37253  4.21665  3.35891  3.10979  3.89986  3.05793  4.13288  3.01714  3.05109  2.88342  3.94119  3.33087  3.75604  3.45066  3.31239  2.57313  1.31946  2.72096  5.34509  4.11716    182 t - - -
          2.68618  4.42225  2.77519  2.73123  3.46354  2.40513  3.72494  3.29354  2.67741  2.69355  4.24690  2.90347  2.73739  3.18146  2.89801  2.37887  2.77519  2.98518  4.58477  3.61503
          0.03413  3.79031  4.51266  0.61958  0.77255  0.48576  0.95510
    183   2.91647  4.75709  3.39912  2.93046  4.09086  3.41736  3.77146  3.62870  2.21423  3.15980  4.16429  3.29541  3.92589  2.99778  1.11204  3.00587  3.18933  3.35674  5.20857  4.03823    183 r - - -
          2.68618  4.42225  2.77519  2.73123  3.46354  2.40513  3.72494  3.29354  2.67741  2.69355  4.24690  2.90347  2.73739  3.18146  2.89801  2.37887  2.77519  2.98518  4.58477  3.61503
          0.03413  3.79031  4.51266  0.61958  0.77255  0.48576  0.95510
    184   3.06499  4.55292  4.05625  3.69808  3.10822  3.87549  4.37965  2.31070  3.46653  0.98368  3.16114  3.98122  4.32660  3.85467  3.65512  3.44008  3.36392  2.32622  4.95535  3.65896    184 l - - -
          2.68618  4.42225  2.77519  2.73123  3.46354  2.40513  3.72494  3.29354  2.67741  2.69355  4.24690  2.90347  2.73739  3.18146  2.89801  2.37887  2.77519  2.98518  4.58477  3.61503
          0.03413  3.79031  4.51266  0.61958  0.77255  0.48576  0.95510
    185   2.37253  4.21665  3.35891  3.10979  3.89986  3.05793  4.13288  3.01714  3.05109  2.88342  3.94119  3.33087  3.75604  3.45066  3.31239  2.57313  1.31946  2.72096  5.34509  4.11716    185 t - - -
          2.68618  4.42225  2.77519  2.73123  3.46354  2.40513  3.72494  3.29354  2.67741  2.69355  4.24690  2.90347  2.73739  3.18146  2.89801  2.37887  2.77519  2.98518  4.58477  3.61503
          0.03413  3.79031  4.51266  0.61958  0.77255  0.48576  0.95510
    186   3.07585  4.53143  4.30297  3.77831  3.03545  4.16863  4.46771  2.13994  3.55752  1.11756  2.51712  4.09285  4.46190  3.85888  3.76655  3.52516  3.32017  2.19790  5.01336  3.81573    186 l - - -
          2.68618  4.42225  2.77519  2.73123  3.46354  2.40513  3.72494  3.29354  2.67741  2.69355  4.24690  2.90347  2.73739  3.18146  2.89801  2.37887  2.77519  2.98518  4.58477  3.61503
          0.03413  3.79031  4.51266  0.61958  0.77255  0.48576  0.95510
    187   2.64969  4.41823  3.24841  3.07741  4.07558  3.11050  4.15995  3.60180  3.12801  3.23687  4.28481  3.39129  0.99567  3.51942  3.38105  2.81514  3.08533  3.25638  5.28279  4.19589    187 p - - -
          2.68618  4.42225  2.77519  2.73123  3.46354  2.40513  3.72494  3.29354  2.67741  2.69355  4.24690  2.90347  2.73739  3.18146  2.89801  2.37887  2.77519  2.98518  4.58477  3.61503
          0.03413  3.79031  4.51266  0.61958  0.77255  0.48576  0.95510
    188   2.27843  4.19650  3.13862  2.95281  3.99538  2.92807  4.06386  3.50788  3.02088  3.23537  4.17001  3.18940  3.66057  3.37723  3.30794  1.22218  2.75281  3.06115  5.37502  4.07899    188 s - - -
          2.68618  4.42225  2.77519  2.73123  3.46354  2.40513  3.72494  3.29354  2.67741  2.69355  4.24690  2.90347  2.73739  3.18146  2.89801  2.37887  2.77519  2.98518  4.58477  3.61503
          0.03413  3.79031  4.51266  0.61958  0.77255  0.48576  0.95510
    189   2.91647  4.75709  3.39912  2.93046  4.09086  3.41736  3.77146  3.62870  2.21423  3.15980  4.16429  3.29541  3.92589  2.99778  1.11204  3.00587  3.18933  3.35674  5.20857  4.03823    189 r - - -
          2.68618  4.42225  2.77519  2.73123  3.46354  2.40513  3.72494  3.29354  2.67741  2.69355  4.24690  2.90347  2.73739  3.18146  2.89801  2.37887  2.77519  2.98518  4.58477  3.61503
          0.03413  3.79031  4.51266  0.61958  0.77255  0.48576  0.95510
    190   3.06499  4.55292  4.05625  3.69808  3.10822  3.87549  4.37965  2.31070  3.46653  0.98368  3.16114  3.98122  4.32660  3.85467  3.65512  3.44008  3.36392  2.32622  4.95535  3.65896    190 l - - -
          2.68618  4.42225  2.77519  2.73123  3.46354  2.40513  3.72494  3.29354  2.67741  2.69355  4.24690  2.90347  2.73739  3.18146  2.89801  2.37887  2.77519  2.98518  4.58477  3.61503
          0.03413  3.79031  4.51266  0.61958  0.77255  0.48576  0.95510
    191   2.88568  4.97363  2.46013  1.14857  4.31023  3.22391  3.80664  3.74784  2.67705  3.37936  4.35944  2.89311  3.82532  3.02561  3.07547  2.87805  3.19012  3.44112  5.49758  4.22242    191 e - - -
          2.68618  4.42225  2.77519  2.73123  3.46354  2.40513  3.72494  3.29354  2.67741  2.69355  4.24690  2.90347  2.73739  3.18146  2.89801  2.37887  2.77519  2.98518  4.58477  3.61503
          0.03413  3.79031  4.51266  0.61958  0.77255  0.48576  0.95510
    192   2.37253  4.21665  3.35891  3.10979  3.89986  3.05793  4.13288  3.01714  3.05109  2.88342  3.94119  3.33087  3.75604  3.45066  3.31239  2.57313  1.31946  2.72096  5.34509  4.11716    192 t - - -
          2.68618  4.42225  2.77519  2.73123  3.46354  2.40513  3.72494  3.29354  2.67741  2.69355  4.24690  2.90347  2.73739  3.18146  2.89801  2.37887  2.77519  2.98518  4.58477  3.61503
          0.03413  3.79031  4.51266  0.61958  0.77255  0.48576  0.95510
    193   2.37253  4.21665  3.35891  3.10979  3.89986  3.05793  4.13288  3.01714  3.05109  2.88342  3.94119  3.33087  3.75604  3.45066  3.31239  2.57313  1.31946  2.72096  5.34509  4.11716    193 t - - -
          2.68618  4.42225  2.77519  2.73123  3.46354  2.40513  3.72494  3.29354  2.67741  2.69355  4.24690  2.90347  2.73739  3.18146  2.89801  2.37887  2.77519  2.98518  4.58477  3.61503
          0.03413  3.79031  4.51266  0.61958  0.77255  0.48576  0.95510
    194   2.91647  4.75709  3.39912  2.93046  4.09086  3.41736  3.77146  3.62870  2.21423  3.15980  4.16429  3.29541  3.92589  2.99778  1.11204  3.00587  3.18933  3.35674  5.20857  4.03823    194 r - - -
          2.68618  4.42225  2.77519  2.73123  3.46354  2.40513  3.72494  3.29354  2.67741  2.69355  4.24690  2.90347  2.73739  3.18146  2.89801  2.37887  2.77519  2.98518  4.58477  3.61503
          0.03413  3.79031  4.51266  0.61958  0.77255  0.48576  0.95510
    195   2.89996  4.85593  3.07027  2.71008  4.22349  3.39591  3.71939  3.64811  1.15703  3.23238  4.20042  3.13740  3.90388  2.91717  2.42428  2.94863  3.16052  3.36129  5.31375  4.11544    195 k - - -
          2.68618  4.42225  2.77519  2.73123  3.46354  2.40513  3.72494  3.29354  2.67741  2.69355  4.24690  2.90347  2.73739  3.18146  2.89801  2.37887  2.77519  2.98518  4.58477  3.61503
          0.03413  3.79031  4.51266  0.61958  0.77255  0.48576  0.95510
    196   2.74366  4.31136  4.00946  3.67231  3.49244  3.63630  4.48895  2.06258  3.53870  2.19551  3.47249  3.87464  4.20300  3.90547  3.75867  3.13646  3.10826  1.13581  5.26217  3.98762    196 v - - -
          2.68618  4.42225  2.77519  2.73123  3.46354  2.40513  3.72494  3.29354  2.67741  2.69355  4.24690  2.90347  2.73739  3.18146  2.89801  2.37887  2.77519  2.98518  4.58477  3.61503
          0.03413  3.79031  4.51266  0.61958  0.77255  0.48576  0.95510
    197   3.06499  4.55292  4.05625  3.69808  3.10822  3.87549  4.37965  2.31070  3.46653  0.98368  3.16114  3.98122  4.32660  3.85467  3.65512  3.44008  3.36392  2.32622  4.95535  3.65896    197 l - - -
          2.68618  4.42225  2.77519  2.73123  3.46354  2.40513  3.72494  3.29354  2.67741  2.69355  4.24690  2.90347  2.73739  3.18146  2.89801  2.37887  2.77519  2.98518  4.58477  3.61503
          0.03413  3.79031  4.51266  0.61958  0.77255  0.48576  0.95510
    198   1.13921  4.15499  3.38209  3.17212  3.97315  2.98118  4.20347  3.08672  3.18629  2.97176  4.01471  3.34159  3.71286  3.53562  3.44111  2.50703  2.77880  2.75557  5.40869  4.20023    198 a - - -
          2.68618  4.42225  2.77519  2.73123  3.46354  2.40513  3.72494  3.29354  2.67741  2.69355  4.24690  2.90347  2.73739  3.18146  2.89801  2.37887  2.77519  2.98518  4.58477  3.61503
          0.03413  3.79031  4.51266  0.61958  0.77255  0.48576  0.95510
    199   2.89996  4.85593  3.07027  2.71008  4.22349  3.39591  3.71939  3.64811  1.15703  3.23238  4.20042  3.13740  3.90388  2.91717  2.42428  2.94863  3.16052  3.36129  5.31375  4.11544    199 k - - -
          2.68618  4.42225  2.77519  2.73123  3.46354  2.40513  3.72494  3.29354  2.67741  2.69355  4.24690  2.90347  2.73739  3.18146  2.89801  2.37887  2.77519  2.98518  4.58477  3.61503
          0.03413  3.79031  4.51266  0.61958  0.77255  0.48576  0.95510
    200   2.56900  4.35001  3.22566  3.11594  4.25491  0.86803  4.23919  3.83640  3.28573  3.50050  4.47735  3.39053  3.73849  3.61681  3.52878  2.73897  3.04395  3.38084  5.36973  4.35480    200 g - - -
          2.68618  4.42225  2.77519  2.73123  3.46354  2.40513  3.72494  3.29354  2.67741  2.69355  4.24690  2.90347  2.73739  3.18146  2.89801  2.37887  2.77519  2.98518  4.58477  3.61503
          0.03413  3.79031  4.51266  0.61958  0.77255  0.48576  0.95510
    201   2.88568  4.97363  2.46013  1.14857  4.31023  3.22391  3.80664  3.74784  2.67705  3.37936  4.35944  2.89311  3.82532  3.02561  3.07547  2.87805  3.19012  3.44112  5.49758  4.22242    201 e - - -
          2.68618  4.42225  2.77519  2.73123  3.46354  2.40513  3.72494  3.29354  2.67741  2.69355  4.24690  2.90347  2.73739  3.18146  2.89801  2.37887  2.77519  2.98518  4.58477  3.61503
          0.03413  3.79031  4.51266  0.61958  0.77255  0.48576  0.95510
    202   1.87270  4.64204  2.63978  1.96136  4.11268  3.18629  3.75641  3.37524  2.60720  3.11515  4.02068  2.90671  3.76526  2.95759  3.01110  2.64136  2.89961  3.05529  5.42408  4.10652    202 a - - -
          2.68618  4.42225  2.77519  2.73123  3.46354  2.40513  3.72494  3.29354  2.67741  2.69355  4.24690  2.90347  2.73739  3.18146  2.89801  2.37887  2.77519  2.98518  4.58477  3.61503
          0.03413  3.79031  4.51266  0.61958  0.77255  0.48576  0.95510
    203   2.88568  4.97363  2.46013  1.14857  4.31023  3.22391  3.80664  3.74784  2.67705  3.37936  4.35944  2.89311  3.82532  3.02561  3.07547  2.87805  3.19012  3.44112  5.49758  4.22242    203 e - - -
          2.68618  4.42225  2.77519  2.73123  3.46354  2.40513  3.72494  3.29354  2.67741  2.69355  4.24690  2.90347  2.73739  3.18146  2.89801  2.37887  2.77519  2.98518  4.58477  3.61503
          0.03413  3.79031  4.51266  0.61958  0.77255  0.48576  0.95510
    204   2.96719  4.41178  4.21419  3.82875  3.32118  3.97377  4.57362  1.18616  3.65507  1.92685  3.27216  4.08569  4.41496  4.01325  3.86117  3.46301  3.26874  1.85068  5.19331  3.92289    204 i - - -
          2.68618  4.42225  2.77519  2.73123  3.46354  2.40513  3.72494  3.29354  2.67741  2.69355  4.24690  2.90347  2.73739  3.18146  2.89801  2.37887  2.77519  2.98518  4.58477  3.61503
          0.03413  3.79031  4.51266  0.61958  0.77255  0.48576  0.95510
    205   2.88568  4.97363  2.46013  1.14857  4.31023  3.22391  3.80664  3.74784  2.67705  3.37936  4.35944  2.89311  3.82532  3.02561  3.07547  2.87805  3.19012  3.44112  5.49758  4.22242    205 e - - -
          2.68618  4.42225  2.77519  2.73123  3.46354  2.40513  3.72494  3.29354  2.67741  2.69355  4.24690  2.90347  2.73739  3.18146  2.89801  2.37887  2.77519  2.98518  4.58477  3.61503
          0.03413  3.79031  4.51266  0.61958  0.77255  0.48576  0.95510
    206   2.91647  4.75709  3.39912  2.93046  4.09086  3.41736  3.77146  3.62870  2.21423  3.15980  4.16429  3.29541  3.92589  2.99778  1.11204  3.00587  3.18933  3.35674  5.20857  4.03823    206 r - - -
          2.68618  4.42225  2.77519  2.73123  3.46354  2.40513  3.72494  3.29354  2.67741  2.69355  4.24690  2.90347  2.73739  3.18146  2.89801  2.37887  2.77519  2.98518  4.58477  3.61503
          0.03413  3.79031  4.51266  0.61958  0.77255  0.48576  0.95510
    207   3.15688  4.58374  4.12510  3.82588  1.15666  3.86210  3.84636  2.69288  3.73540  2.08313  3.43676  3.92776  4.32413  3.92674  3.87541  3.42982  3.45880  2.67712  4.12350  2.50233    207 f - - -
          2.68618  4.42225  2.77519  2.73123  3.46354  2.40513  3.72494  3.29354  2.67741  2.69355  4.24690  2.90347  2.73739  3.18146  2.89801  2.37887  2.77519  2.98518  4.58477  3.61503
          0.03413  3.79031  4.51266  0.61958  0.77255  0.48576  0.95510
    208   2.74366  4.31136  4.00946  3.67231  3.49244  3.63630  4.48895  2.06258  3.53870  2.19551  3.47249  3.87464  4.20300  3.90547  3.75867  3.13646  3.10826  1.13581  5.26217  3.98762    208 v - - -
          2.68618  4.42225  2.77519  2.73123  3.46354  2.40513  3.72494  3.29354  2.67741  2.69355  4.24690  2.90347  2.73739  3.18146  2.89801  2.37887  2.77519  2.98518  4.58477  3.61503
          0.03413  3.79031  4.51266  0.61958  0.77255  0.48576  0.95510
    209   2.88568  4.97363  2.46013  1.14857  4.31023  3.22391  3.80664  3.74784  2.67705  3.37936  4.35944  2.89311  3.82532  3.02561  3.07547  2.87805  3.19012  3.44112  5.49758  4.22242    209 e - - -
          2.68618  4.42225  2.77519  2.73123  3.46354  2.40513  3.72494  3.29354  2.67741  2.69355  4.24690  2.90347  2.73739  3.18146  2.89801  2.37887  2.77519  2.98518  4.58477  3.61503
          0.03413  3.79031  4.51266  0.61958  0.77255  0.48576  0.95510
    210   3.06499  4.55292  4.05625  3.69808  3.10822  3.87549  4.37965  2.31070  3.46653  0.98368  3.16114  3.98122  4.32660  3.85467  3.65512  3.44008  3.36392  2.32622  4.95535  3.65896    210 l - - -
          2.68618  4.42225  2.77519  2.73123  3.46354  2.40513  3.72494  3.29354  2.67741  2.69355  4.24690  2.90347  2.73739  3.18146  2.89801  2.37887  2.77519  2.98518  4.58477  3.61503
          0.03413  3.79031  4.51266  0.61958  0.77255  0.48576  0.95510
    211   2.91178  4.74023  3.05188  2.80569  3.23193  3.38215  1.32847  3.60165  2.65125  3.10516  4.14342  3.21750  3.93132  3.17149  2.92083  2.98385  3.21325  3.33856  4.69776  3.18557    211 h - - -
          2.68618  4.42225  2.77519  2.73123  3.46354  2.40513  3.72494  3.29354  2.67741  2.69355  4.24690  2.90347  2.73739  3.18146  2.89801  2.37887  2.77519  2.98518  4.58477  3.61503
          0.03413  3.79031  4.51266  0.61958  0.77255  0.48576  0.95510
    212   2.91647  4.75709  3.39912  2.93046  4.09086  3.41736  3.77146  3.62870  2.21423  3.15980  4.16429  3.29541  3.92589  2.99778  1.11204  3.00587  3.18933  3.35674  5.20857  4.03823    212 r - - -
          2.68618  4.42225  2.77519  2.73123  3.46354  2.40513  3.72494  3.29354  2.67741  2.69355  4.24690  2.90347  2.73739  3.18146  2.89801  2.37887  2.77519  2.98518  4.58477  3.61503
          0.03413  3.79031  4.51266  0.61958  0.77255  0.48576  0.95510
    213   2.81998  4.79889  2.85340  2.60938  3.95578  3.31407  3.76609  3.57614  2.43658  3.08648  4.11916  3.06743  3.86795  1.38807  2.72135  2.87239  3.11820  3.31172  5.24374  3.93271    213 q - - -
          2.68618  4.42225  2.77519  2.73123  3.46354  2.40513  3.72494  3.29354  2.67741  2.69355  4.24690  2.90347  2.73739  3.18146  2.89801  2.37887  2.77519  2.98518  4.58477  3.61503
          0.03413  3.79031  4.51266  0.61958  0.77255  0.48576  0.95510
    214   3.06499  4.55292  4.05625  3.69808  3.10822  3.87549  4.37965  2.31070  3.46653  0.98368  3.16114  3.98122  4.32660  3.85467  3.65512  3.44008  3.36392  2.32622  4.95535  3.65896    214 l - - -
          2.68618  4.42225  2.77519  2.73123  3.46354  2.40513  3.72494  3.29354  2.67741  2.69355  4.24690  2.90347  2.73739  3.18146  2.89801  2.37887  2.77519  2.98518  4.58477  3.61503
          0.03413  3.79031  4.51266  0.61958  0.77255  0.48576  0.95510
    215   3.06499  4.55292  4.05625  3.69808  3.10822  3.87549  4.37965  2.31070  3.46653  0.98368  3.16114  3.98122  4.32660  3.85467  3.65512  3.44008  3.36392  2.32622  4.95535  3.65896    215 l - - -
          2.68618  4.42225  2.77519  2.73123  3.46354  2.40513  3.72494  3.29354  2.67741  2.69355  4.24690  2.90347  2.73739  3.18146  2.89801  2.37887  2.77519  2.98518  4.58477  3.61503
          0.03413  3.79031  4.51266  0.61958  0.77255  0.48576  0.95510
    216   2.27843  4.19650  3.13862  2.95281  3.99538  2.92807  4.06386  3.50788  3.02088  3.23537  4.17001  3.18940  3.66057  3.37723  3.30794  1.22218  2.75281  3.06115  5.37502  4.07899    216 s - - -
          2.68618  4.42225  2.77519  2.73123  3.46354  2.40513  3.72494  3.29354  2.67741  2.69355  4.24690  2.90347  2.73739  3.18146  2.89801  2.37887  2.77519  2.98518  4.58477  3.61503
          0.03413  3.79031  4.51266  0.61958  0.77255  0.48576  0.95510
    217   2.74366  4.31136  4.00946  3.67231  3.49244  3.63630  4.48895  2.06258  3.53870  2.19551  3.47249  3.87464  4.20300  3.90547  3.75867  3.13646  3.10826  1.13581  5.26217  3.98762    217 v - - -
          2.68618  4.42225  2.77519  2.73123  3.46354  2.40513  3.72494  3.29354  2.67741  2.69355  4.24690  2.90347  2.73739  3.18146  2.89801  2.37887  2.77519  2.98518  4.58477  3.61503
          0.03413  3.79031  4.51266  0.61958  0.77255  0.48576  0.95510
    218   2.96719  4.41178  4.21419  3.82875  3.32118  3.97377  4.57362  1.18616  3.65507  1.92685  3.27216  4.08569  4.41496  4.01325  3.86117  3.46301  3.26874  1.85068  5.19331  3.92289    218 i - - -
          2.68618  4.42225  2.77519  2.73123  3.46354  2.40513  3.72494  3.29354  2.67741  2.69355  4.24690  2.90347  2.73739  3.18146  2.89801  2.37887  2.77519  2.98518  4.58477  3.61503
          0.03413  3.79031  4.51266  0.61958  0.77255  0.48576  0.95510
    219   2.88568  4.97363  2.46013  1.14857  4.31023  3.22391  3.80664  3.74784  2.67705  3.37936  4.35944  2.89311  3.82532  3.02561  3.07547  2.87805  3.19012  3.44112  5.49758  4.22242    219 e - - -
          2.68618  4.42225  2.77519  2.73123  3.46354  2.40513  3.72494  3.29354  2.67741  2.69355  4.24690  2.90347  2.73739  3.18146  2.89801  2.37887  2.77519  2.98518  4.58477  3.61503
          0.03413  3.79031  4.51266  0.61958  0.77255  0.48576  0.95510
    220   2.91647  4.75709  3.39912  2.93046  4.09086  3.41736  3.77146  3.62870  2.21423  3.15980  4.16429  3.29541  3.92589  2.99778  1.11204  3.00587  3.18933  3.35674  5.20857  4.03823    220 r - - -
          2.68618  4.42225  2.77519  2.73123  3.46354  2.40513  3.72494  3.29354  2.67741  2.69355  4.24690  2.90347  2.73739  3.18146  2.89801  2.37887  2.77519  2.98518  4.58477  3.61503
          0.03413  3.79031  4.51266  0.61958  0.77255  0.48576  0.95510
    221   2.91647  4.75709  3.39912  2.93046  4.09086  3.41736  3.77146  3.62870  2.21423  3.15980  4.16429  3.29541  3.92589  2.99778  1.11204  3.00587  3.18933  3.35674  5.20857  4.03823    221 r - - -
          2.68618  4.42225  2.77519  2.73123  3.46354  2.40513  3.72494  3.29354  2.67741  2.69355  4.24690  2.90347  2.73739  3.18146  2.89801  2.37887  2.77519  2.98518  4.58477  3.61503
          0.03413  3.79031  4.51266  0.61958  0.77255  0.48576  0.95510
    222   2.81998  4.79889  2.85340  2.60938  3.95578  3.31407  3.76609  3.57614  2.43658  3.08648  4.11916  3.06743  3.86795  1.38807  2.72135  2.87239  3.11820  3.31172  5.24374  3.93271    222 q - - -
          2.68618  4.42225  2.77519  2.73123  3.46354  2.40513  3.72494  3.29354  2.67741  2.69355  4.24690  2.90347  2.73739  3.18146  2.89801  2.37887  2.77519  2.98518  4.58477  3.61503
          0.03413  3.79031  4.51266  0.61958  0.77255  0.48576  0.95510
    223   2.74366  4.31136  4.00946  3.67231  3.49244  3.63630  4.48895  2.06258  3.53870  2.19551  3.47249  3.87464  4.20300  3.90547  3.75867  3.13646  3.10826  1.13581  5.26217  3.98762    223 v - - -
          2.68618  4.42225  2.77519  2.73123  3.46354  2.40513  3.72494  3.29354  2.67741  2.69355  4.24690  2.90347  2.73739  3.18146  2.89801  2.37887  2.77519  2.98518  4.58477  3.61503
          0.03413  3.79031  4.51266  0.61958  0.77255  0.48576  0.95510
    224   2.90481  5.01398  1.04358  2.29163  4.38093  3.15151  3.86441  3.95117  2.93395  3.57530  4.55381  2.84288  3.79880  3.10508  3.43708  2.87812  3.24247  3.59993  5.56538  4.27031    224 d - - -
          2.68618  4.42225  2.77519  2.73123  3.46354  2.40513  3.72494  3.29354  2.67741  2.69355  4.24690  2.90347  2.73739  3.18146  2.89801  2.37887  2.77519  2.98518  4.58477  3.61503
          0.03413  3.79031  4.51266  0.61958  0.77255  0.48576  0.95510
    225   2.88568  4.97363  2.46013  1.14857  4.31023  3.22391  3.80664  3.74784  2.67705  3.37936  4.35944  2.89311  3.82532  3.02561  3.07547  2.87805  3.19012  3.44112  5.49758  4.22242    225 e - - -
          2.68618  4.42225  2.77519  2.73123  3.46354  2.40513  3.72494  3.29354  2.67741  2.69355  4.24690  2.90347  2.73739  3.18146  2.89801  2.37887  2.77519  2.98518  4.58477  3.61503
          0.03413  3.79031  4.51266  0.61958  0.77255  0.48576  0.95510
    226   2.96719  4.41178  4.21419  3.82875  3.32118  3.97377  4.57362  1.18616  3.65507  1.92685  3.27216  4.08569  4.41496  4.01325  3.86117  3.46301  3.26874  1.85068  5.19331  3.92289    226 i - - -
          2.68618  4.42225  2.77519  2.73123  3.46354  2.40513  3.72494  3.29354  2.67741  2.69355  4.24690  2.90347  2.73739  3.18146  2.89801  2.37887  2.77519  2.98518  4.58477  3.61503
          0.03413  3.79031  4.51266  0.61958  0.77255  0.48576  0.95510
    227   1.13921  4.15499  3.38209  3.17212  3.97315  2.98118  4.20347  3.08672  3.18629  2.97176  4.01471  3.34159  3.71286  3.53562  3.44111  2.50703  2.77880  2.75557  5.40869  4.20023    227 a - - -
          2.68618  4.42225  2.77519  2.73123  3.46354  2.40513  3.72494  3.29354  2.67741  2.69355  4.24690  2.90347  2.73739  3.18146  2.89801  2.37887  2.77519  2.98518  4.58477  3.61503
          0.03413  3.79031  4.51266  0.61958  0.77255  0.48576  0.95510
    228   1.13921  4.15499  3.38209  3.17212  3.97315  2.98118  4.20347  3.08672  3.18629  2.97176  4.01471  3.34159  3.71286  3.53562  3.44111  2.50703  2.77880  2.75557  5.40869  4.20023    228 a - - -
          2.68618  4.42225  2.77519  2.73123  3.46354  2.40513  3.72494  3.29354  2.67741  2.69355  4.24690  2.90347  2.73739  3.18146  2.89801  2.37887  2.77519  2.98518  4.58477  3.61503
          0.03413  3.79031  4.51266  0.61958  0.77255  0.48576  0.95510
    229   2.37253  4.21665  3.35891  3.10979  3.89986  3.05793  4.13288  3.01714  3.05109  2.88342  3.94119  3.33087  3.75604  3.45066  3.31239  2.57313  1.31946  2.72096  5.34509  4.11716    229 t - - -
          2.68618  4.42225  2.77519  2.73123  3.46354  2.40513  3.72494  3.29354  2.67741  2.69355  4.24690  2.90347  2.73739  3.18146  2.89801  2.37887  2.77519  2.98518  4.58477  3.61503
          0.03413  3.79031  4.51266  0.61958  0.77255  0.48576  0.95510
    230   2.74366  4.31136  4.00946  3.67231  3.49244  3.63630  4.48895  2.06258  3.53870  2.19551  3.47249  3.87464  4.20300  3.90547  3.75867  3.13646  3.10826  1.13581  5.26217  3.98762    230 v - - -
          2.68618  4.42225  2.77519  2.73123  3.46354  2.40513  3.72494  3.29354  2.67741  2.69355  4.24690  2.90347  2.73739  3.18146  2.89801  2.37887  2.77519  2.98518  4.58477  3.61503
          0.03413  3.79031  4.51266  0.61958  0.77255  0.48576  0.95510
    231   2.81998  4.79889  2.85340  2.60938  3.95578  3.31407  3.76609  3.57614  2.43658  3.08648  4.11916  3.06743  3.86795  1.38807  2.72135  2.87239  3.11820  3.31172  5.24374  3.93271    231 q - - -
          2.68618  4.42225  2.77519  2.73123  3.46354  2.40513  3.72494  3.29354  2.67741  2.69355  4.24690  2.90347  2.73739  3.18146  2.89801  2.37887  2.77519  2.98518  4.58477  3.61503
          0.03413  3.79031  4.51266  0.61958  0.77255  0.48576  0.95510
    232   2.90481  5.01398  1.04358  2.29163  4.38093  3.15151  3.86441  3.95117  2.93395  3.57530  4.55381  2.84288  3.79880  3.10508  3.43708  2.87812  3.24247  3.59993  5.56538  4.27031    232 d - - -
          2.68618  4.42225  2.77519  2.73123  3.46354  2.40513  3.72494  3.29354  2.67741  2.69355  4.24690  2.90347  2.73739  3.18146  2.89801  2.37887  2.77519  2.98518  4.58477  3.61503
          0.03413  3.79031  4.51266  0.61958  0.77255  0.48576  0.95510
    233   2.91178  4.74023  3.05188  2.80569  3.23193  3.38215  1.32847  3.60165  2.65125  3.10516  4.14342  3.21750  3.93132  3.17149  2.92083  2.98385  3.21325  3.33856  4.69776  3.18557    233 h - - -
          2.68618  4.42225  2.77519  2.73123  3.46354  2.40513  3.72494  3.29354  2.67741  2.69355  4.24690  2.90347  2.73739  3.18146  2.89801  2.37887  2.77519  2.98518  4.58477  3.61503
          0.03413  3.79031  4.51266  0.61958  0.77255  0.48576  0.95510
    234   3.13254  4.65481  3.71855  3.43452  2.30348  3.73563  3.58677  3.15357  3.29439  2.62824  3.83784  3.62515  4.21245  3.62022  3.49413  3.27673  3.41943  3.02055  3.94339  1.11435    234 y - - -
          2.68618  4.42225  2.77519  2.73123  3.46354  2.40513  3.72494  3.29354  2.67741  2.69355  4.24690  2.90347  2.73739  3.18146  2.89801  2.37887  2.77519  2.98518  4.58477  3.61503
          0.03413  3.79031  4.51266  0.61958  0.77255  0.48576  0.95510
    235   2.96719  4.41178  4.21419  3.82875  3.32118  3.97377  4.57362  1.18616  3.65507  1.92685  3.27216  4.08569  4.41496  4.01325  3.86117  3.46301  3.26874  1.85068  5.19331  3.92289    235 i - - -
          2.68618  4.42225  2.77519  2.73123  3.46354  2.40513  3.72494  3.29354  2.67741  2.69355  4.24690  2.90347  2.73739  3.18146  2.89801  2.37887  2.77519  2.98518  4.58477  3.61503
          0.03413  3.79031  4.51266  0.61958  0.77255  0.48576  0.95510
    236   3.15688  4.58374  4.12510  3.82588  1.15666  3.86210  3.84636  2.69288  3.73540  2.08313  3.43676  3.92776  4.32413  3.92674  3.87541  3.42982  3.45880  2.67712  4.12350  2.50233    236 f - - -
          2.68618  4.42225  2.77519  2.73123  3.46354  2.40513  3.72494  3.29354  2.67741  2.69355  4.24690  2.90347  2.73739  3.18146  2.89801  2.37887  2.77519  2.98518  4.58477  3.61503
          0.03413  3.79031  4.51266  0.61958  0.77255  0.48576  0.95510
    237   3.20590  4.60870  3.96982  3.65713  2.59177  3.64157  3.80631  3.22790  3.38181  2.63607  3.86532  3.82324  4.15304  3.77394  3.52399  3.41023  3.50264  3.11598  1.06888  2.59855    237 w - - -
          2.68618  4.42225  2.77519  2.73123  3.46354  2.40513  3.72494  3.29354  2.67741  2.69355  4.24690  2.90347  2.73739  3.18146  2.89801  2.37887  2.77519  2.98518  4.58477  3.61503
          0.03413  3.79031  4.51266  0.61958  0.77255  0.48576  0.95510
    238   2.89996  4.85593  3.07027  2.71008  4.22349  3.39591  3.71939  3.64811  1.15703  3.23238  4.20042  3.13740  3.90388  2.91717  2.42428  2.94863  3.16052  3.36129  5.31375  4.11544    238 k - - -
          2.68618  4.42225  2.77519  2.73123  3.46354  2.40513  3.72494  3.29354  2.67741  2.69355  4.24690  2.90347  2.73739  3.18146  2.89801  2.37887  2.77519  2.98518  4.58477  3.61503
          0.03413  3.79031  4.51266  0.61958  0.77255  0.48576  0.95510
    239   2.89996  4.85593  3.07027  2.71008  4.22349  3.39591  3.71939  3.64811  1.15703  3.23238  4.20042  3.13740  3.90388  2.91717  2.42428  2.94863  3.16052  3.36129  5.31375  4.11544    239 k - - -
          2.68618  4.42225  2.77519  2.73123  3.46354  2.40513  3.72494  3.29354  2.67741  2.69355  4.24690  2.90347  2.73739  3.18146  2.89801  2.37887  2.77519  2.98518  4.58477  3.61503
          0.02310  3.77928        *  0.61958  0.77255  0.00000        *
//
HMMER3/f [3.1b2 | February 2015]
NAME  HMMreg00392_1_rmm1.RMM1
LENG  251
ALPH  amino
RF    no
MM    no
CONS  yes
CS    no
MAP   yes
DATE  Thu Nov 19 21:47:41 2020
NSEQ  101
EFFN  1.186676
CKSUM 3302649645
STATS LOCAL MSV      -10.7564  0.70287
STATS LOCAL VITERBI  -11.4362  0.70287
STATS LOCAL FORWARD   -5.6722  0.70287
HMM          A        C        D        E        F        G        H        I        K        L        M        N        P        Q        R        S        T        V        W        Y   
            m->m     m->i     m->d     i->m     i->i     d->m     d->d
  COMPO   2.39073  4.64355  3.00608  2.59689  3.55422  2.73079  3.86165  2.83377  2.82165  2.32919  3.76262  3.27603  3.47111  3.08821  2.64580  2.64554  2.78874  2.58676  5.24590  3.78392
          2.68618  4.42225  2.77519  2.73123  3.46354  2.40513  3.72494  3.29354  2.67741  2.69355  4.24690  2.90347  2.73739  3.18146  2.89801  2.37887  2.77519  2.98518  4.58477  3.61503
          0.14088  4.28675  2.14001  0.61958  0.77255  0.00000        *
      1   2.58247  4.67464  2.98407  2.42073  3.88671  2.88264  3.69506  3.27915  2.32597  2.92442  2.35760  3.04252  3.86392  2.88325  2.96579  2.66068  2.70153  2.95797  5.21094  3.90970      1 k - - -
          2.68618  4.42225  2.77519  2.73123  3.46354  2.40513  3.72494  3.29354  2.67741  2.69355  4.24690  2.90347  2.73739  3.18146  2.89801  2.37887  2.77519  2.98518  4.58477  3.61503
          0.04090  4.16911  3.70461  0.61958  0.77255  0.62843  0.76234
      2   2.17018  4.88739  2.85223  2.27590  4.19233  2.64339  3.31188  3.62179  2.47670  3.20562  4.01373  2.93547  2.65673  2.76673  2.94235  2.62841  2.89123  3.27198  5.42872  4.07826      2 a - - -
          2.68618  4.42225  2.77519  2.73123  3.46354  2.40513  3.72494  3.29354  2.67741  2.69355  4.24690  2.90347  2.73739  3.18146  2.89801  2.37887  2.77519  2.98518  4.58477  3.61503
          0.02365  4.15187  4.87421  0.61958  0.77255  0.64648  0.74210
      3   2.31242  4.49222  3.23738  2.67932  3.68275  3.16980  3.74355  3.04026  2.65264  2.71533  3.60557  3.09706  3.42957  2.98245  2.94369  2.55728  2.33115  2.56633  5.06725  3.20176      3 a - - -
          2.68618  4.42225  2.77519  2.73123  3.46354  2.40513  3.72494  3.29354  2.67741  2.69355  4.24690  2.90347  2.73739  3.18146  2.89801  2.37887  2.77519  2.98518  4.58477  3.61503
          0.02365  4.15187  4.87421  0.61958  0.77255  0.58199  0.81822
      4   2.47173  4.65052  3.12349  2.56473  3.85291  3.47746  2.90101  3.24547  2.53366  2.83575  3.57473  3.05892  3.66786  2.42483  2.91931  2.56928  2.71515  2.41761  5.18404  3.88663      4 v - - -
          2.68618  4.42225  2.77519  2.73123  3.46354  2.40513  3.72494  3.29354  2.67741  2.69355  4.24690  2.90347  2.73739  3.18146  2.89801  2.37887  2.77519  2.98518  4.58477  3.61503
          0.02287  4.18525  4.90759  0.61958  0.77255  0.59128  0.80658
      5   2.18069  4.33318  3.49405  2.93940  3.56573  3.50636  3.88637  2.61257  2.89382  2.62473  3.41959  3.32618  3.74627  3.20086  3.25180  2.16085  2.35147  2.31509  5.00603  3.76964      5 s - - -
          2.68618  4.42225  2.77519  2.73123  3.46354  2.40513  3.72494  3.29354  2.67741  2.69355  4.24690  2.90347  2.73739  3.18146  2.89801  2.37887  2.77519  2.98518  4.58477  3.61503
          0.02264  4.19499  4.91734  0.61958  0.77255  0.60011  0.79573
      6   2.85297  5.31834  2.34181  1.29301  4.63251  3.38332  3.73080  4.10952  2.53424  3.61051  4.41180  2.85608  3.89234  2.86644  2.49605  2.79070  3.10368  3.70319  5.75801  4.34169      6 e - - -
          2.68618  4.42225  2.77519  2.73123  3.46354  2.40513  3.72494  3.29354  2.67741  2.69355  4.24690  2.90347  2.73739  3.18146  2.89801  2.37887  2.77519  2.98518  4.58477  3.61503
          0.02264  4.19499  4.91734  0.61958  0.77255  0.60011  0.79573
      7   2.59154  5.22587  2.29625  1.65573  4.53750  3.37016  3.67541  4.01612  2.49131  3.51952  4.29499  2.73316  3.84194  2.51099  3.00247  2.69641  2.47722  3.60181  5.67714  4.25499      7 e - - -
          2.68618  4.42225  2.77519  2.73123  3.46354  2.40513  3.72494  3.29354  2.67741  2.69355  4.24690  2.90347  2.73739  3.18146  2.89801  2.37887  2.77519  2.98518  4.58477  3.61503
          0.02264  4.19499  4.91734  0.61958  0.77255  0.52768  0.89154
      8   2.43521  4.19690  4.18286  3.60614  3.28963  3.45375  4.19145  2.21349  3.49182  1.56968  2.96631  3.83504  4.22057  3.72290  3.68904  3.15464  2.97035  1.83532  4.87624  3.68878      8 l - - -
          2.68618  4.42225  2.77519  2.73123  3.46354  2.40513  3.72494  3.29354  2.67741  2.69355  4.24690  2.90347  2.73739  3.18146  2.89801  2.37887  2.77519  2.98518  4.58477  3.61503
          0.02183  4.23100  4.95334  0.61958  0.77255  0.55801  0.84944
      9   2.58930  4.73495  3.39630  2.79682  3.95588  3.60718  3.77354  3.27638  2.39400  2.48758  3.82840  3.23603  4.00062  2.89954  1.52981  2.88237  3.00640  2.80702  5.25642  4.00635      9 r - - -
          2.68618  4.42225  2.77519  2.73123  3.46354  2.40513  3.72494  3.29354  2.67741  2.69355  4.24690  2.90347  2.73739  3.18146  2.89801  2.37887  2.77519  2.98518  4.58477  3.61503
          0.02183  4.23100  4.95334  0.61958  0.77255  0.55801  0.84944
     10   2.73744  5.04439  2.45911  2.44857  4.42660  3.11420  3.70931  3.86407  2.41878  3.40395  4.20383  2.96981  3.88473  2.84338  1.55938  2.73245  2.76204  3.48089  5.57294  4.22182     10 r - - -
          2.68618  4.42225  2.77519  2.73123  3.46354  2.40513  3.72494  3.29354  2.67741  2.69355  4.24690  2.90347  2.73739  3.18146  2.89801  2.37887  2.77519  2.98518  4.58477  3.61503
          0.02183  4.23100  4.95334  0.61958  0.77255  0.55801  0.84944
     11   2.64784  5.03220  3.02583  2.25530  4.34132  3.48355  3.45052  3.77013  2.17421  3.13821  4.09323  2.98064  3.87187  2.71644  1.84709  2.56877  2.63655  3.40569  5.46877  4.13214     11 r - - -
          2.68618  4.42225  2.77519  2.73123  3.46354  2.40513  3.72494  3.29354  2.67741  2.69355  4.24690  2.90347  2.73739  3.18146  2.89801  2.37887  2.77519  2.98518  4.58477  3.61503
          0.02183  4.23100  4.95334  0.61958  0.77255  0.46765  0.98477
     12   3.32343  4.61004  5.09795  4.54297  3.36314  4.67292  5.06513  1.10581  4.41350  1.63903  2.25010  4.74369  4.88097  4.53667  4.51964  4.03119  3.55566  1.95145  5.39405  4.30151     12 i - - -
          2.68618  4.42225  2.77519  2.73123  3.46354  2.40513  3.72494  3.29354  2.67741  2.69355  4.24690  2.90347  2.73739  3.18146  2.89801  2.37887  2.77519  2.98518  4.58477  3.61503
          0.02089  4.27456  4.99690  0.61958  0.77255  0.50236  0.92912
     13   2.75743  4.31996  3.92083  3.34768  3.36381  3.79572  4.07019  2.58142  3.12981  1.62815  3.32202  3.65870  4.16536  3.17005  3.06348  3.08555  2.99145  1.68783  4.92323  3.72082     13 l - - -
          2.68618  4.42225  2.77519  2.73123  3.46354  2.40513  3.72494  3.29354  2.67741  2.69355  4.24690  2.90347  2.73739  3.18146  2.89801  2.37887  2.77519  2.98518  4.58477  3.61503
          0.02089  4.27456  4.99690  0.61958  0.77255  0.50236  0.92912
     14   1.59325  4.71801  3.08258  2.53061  4.08754  3.34085  3.78250  3.49349  2.60126  3.11981  3.94950  3.08194  3.88163  2.77334  2.92583  2.33097  2.58243  3.16083  5.37935  4.07214     14 a - - -
          2.68618  4.42225  2.77519  2.73123  3.46354  2.40513  3.72494  3.29354  2.67741  2.69355  4.24690  2.90347  2.73739  3.18146  2.89801  2.37887  2.77519  2.98518  4.58477  3.61503
          0.02089  4.27456  4.99690  0.61958  0.77255  0.50236  0.92912
     15   2.44223  5.03576  1.78358  2.26170  4.31925  3.43038  3.65968  3.42552  2.43830  3.10079  4.09973  2.92412  3.84731  2.66154  2.82530  2.66922  2.91528  3.39122  5.50721  4.13112     15 d - - -
          2.68618  4.42225  2.77519  2.73123  3.46354  2.40513  3.72494  3.29354  2.67741  2.69355  4.24690  2.90347  2.73739  3.18146  2.89801  2.37887  2.77519  2.98518  4.58477  3.61503
          0.02089  4.27456  4.99690  0.61958  0.77255  0.50236  0.92912
     16   3.35930  4.62096  5.18072  4.64508  3.47324  4.77423  5.22509  1.01790  4.52688  1.53509  3.12788  4.85246  4.97511  4.67421  4.64989  4.15064  3.59833  1.76412  5.54150  4.42988     16 i - - -
          2.68618  4.42225  2.77519  2.73123  3.46354  2.40513  3.72494  3.29354  2.67741  2.69355  4.24690  2.90347  2.73739  3.18146  2.89801  2.37887  2.77519  2.98518  4.58477  3.61503
          0.02089  4.27456  4.99690  0.61958  0.77255  0.50236  0.92912
     17   2.31766  4.92587  2.94620  2.44309  4.26722  3.08365  3.23852  3.70585  2.46476  3.27171  4.06303  2.09657  3.84489  2.81850  2.84898  2.26889  2.66415  3.33487  5.47600  4.11827     17 n - - -
          2.68618  4.42225  2.77519  2.73123  3.46354  2.40513  3.72494  3.29354  2.67741  2.69355  4.24690  2.90347  2.73739  3.18146  2.89801  2.37887  2.77519  2.98518  4.58477  3.61503
          0.02089  4.27456  4.99690  0.61958  0.77255  0.50236  0.92912
     18   1.88368  4.98605  2.65565  2.04267  4.34523  3.39668  3.72111  3.78672  2.53405  3.35153  4.14617  2.94628  3.85970  2.85862  3.01920  2.14965  2.67234  3.40685  5.55457  4.18303     18 a - - -
          2.68618  4.42225  2.77519  2.73123  3.46354  2.40513  3.72494  3.29354  2.67741  2.69355  4.24690  2.90347  2.73739  3.18146  2.89801  2.37887  2.77519  2.98518  4.58477  3.61503
          0.02089  4.27456  4.99690  0.61958  0.77255  0.50236  0.92912
     19   2.84478  4.75636  3.45079  3.25721  4.65770  0.68384  4.40711  4.20940  3.22517  3.81954  4.71160  3.57390  4.10196  3.67859  2.86342  2.98410  3.28765  3.72508  5.83361  4.68077     19 G - - -
          2.68609  4.42235  2.77529  2.73122  3.46364  2.40523  3.72504  3.29343  2.67751  2.69287  4.24699  2.90356  2.73749  3.18156  2.89806  2.37890  2.77521  2.98518  4.58487  3.61513
          0.48947  1.33668  2.08477  0.67613  0.71046  0.50236  0.92912
     20   2.39372  4.92406  2.87409  2.21888  4.19975  3.41019  3.60810  3.60615  2.25097  3.19896  3.98640  2.89388  3.30532  2.66154  2.62107  2.56804  2.47023  2.96968  5.40189  4.04058     22 e - - -
          2.68618  4.42225  2.77519  2.73123  3.46354  2.40513  3.72494  3.29354  2.67741  2.69355  4.24690  2.90347  2.73739  3.18146  2.89801  2.37887  2.77519  2.98518  4.58477  3.61503
          0.02371  4.14947  4.87182  0.61958  0.77255  0.64894  0.73940
     21   2.66275  4.55542  3.39596  3.24997  4.37464  3.25034  4.38892  3.91028  3.33458  3.58551  4.55073  3.51201  0.79133  3.70924  3.60686  2.72733  3.13652  3.46581  5.68659  4.46020     23 p - - -
          2.68618  4.42225  2.77519  2.73123  3.46354  2.40513  3.72494  3.29354  2.67741  2.69355  4.24690  2.90347  2.73739  3.18146  2.89801  2.37887  2.77519  2.98518  4.58477  3.61503
          0.02371  4.14947  4.87182  0.61958  0.77255  0.64894  0.73940
     22   3.04731  4.78591  3.77705  3.71604  4.83554  0.40621  4.81042  4.51142  3.93448  4.12743  5.11183  3.94255  4.18514  4.23723  4.13157  3.22857  3.54997  3.98607  5.84842  4.94988     24 G - - -
          2.68618  4.42225  2.77519  2.73123  3.46354  2.40513  3.72494  3.29354  2.67741  2.69355  4.24690  2.90347  2.73739  3.18146  2.89801  2.37887  2.77519  2.98518  4.58477  3.61503
          0.02371  4.14947  4.87182  0.61958  0.77255  0.41713  1.07569
     23   2.02568  5.06536  2.08792  2.35011  4.38270  3.37110  3.67426  3.83749  2.46248  3.37559  4.15577  2.91400  3.84739  2.58913  2.87130  2.46545  2.65473  3.44947  5.55823  4.17237     25 a - - -
          2.68618  4.42225  2.77519  2.73123  3.46354  2.40513  3.72494  3.29354  2.67741  2.69355  4.24690  2.90347  2.73739  3.18146  2.89801  2.37887  2.77519  2.98518  4.58477  3.61503
          0.02089  4.27456  4.99690  0.61958  0.77255  0.50236  0.92912
     24   2.71328  5.16552  3.24955  2.64585  4.56811  3.61084  3.68236  3.96251  1.55901  3.44436  4.25766  3.12210  2.92735  2.80520  1.73470  2.88751  3.10246  3.60078  5.54897  4.28122     26 k - - -
          2.68618  4.42225  2.77519  2.73123  3.46354  2.40513  3.72494  3.29354  2.67741  2.69355  4.24690  2.90347  2.73739  3.18146  2.89801  2.37887  2.77519  2.98518  4.58477  3.61503
          0.02089  4.27456  4.99690  0.61958  0.77255  0.50236  0.92912
     25   3.38372  4.66653  5.13937  4.59245  3.34942  4.73482  5.13482  1.82163  4.46482  0.95080  3.12967  4.80785  4.92882  4.57739  4.57168  4.10274  3.61740  1.65695  5.42828  4.34578     27 l - - -
          2.68618  4.42225  2.77519  2.73123  3.46354  2.40513  3.72494  3.29354  2.67741  2.69355  4.24690  2.90347  2.73739  3.18146  2.89801  2.37887  2.77519  2.98518  4.58477  3.61503
          0.02089  4.27456  4.99690  0.61958  0.77255  0.50236  0.92912
     26   2.65320  4.58682  3.46263  3.29778  4.73070  0.93061  4.50243  4.24252  3.49794  3.87758  4.72878  3.55306  1.90099  3.78291  3.81672  2.81026  3.13974  3.66633  5.94298  4.80322     28 g - - -
          2.68618  4.42225  2.77519  2.73123  3.46354  2.40513  3.72494  3.29354  2.67741  2.69355  4.24690  2.90347  2.73739  3.18146  2.89801  2.37887  2.77519  2.98518  4.58477  3.61503
          0.02089  4.27456  4.99690  0.61958  0.77255  0.50236  0.92912
     27   1.61876  4.33664  3.57841  3.23634  4.48808  2.90554  4.32470  3.91962  3.28754  3.58057  4.38637  3.42116  3.23461  3.57107  3.63048  1.16461  2.84778  3.35283  5.80853  4.58886     29 s - - -
          2.68618  4.42225  2.77519  2.73123  3.46354  2.40513  3.72494  3.29354  2.67741  2.69355  4.24690  2.90347  2.73739  3.18146  2.89801  2.37887  2.77519  2.98518  4.58477  3.61503
          0.02089  4.27456  4.99690  0.61958  0.77255  0.50236  0.92912
     28   3.37124  5.50603  2.74416  0.56435  4.91418  3.58751  4.23593  4.45482  3.17442  4.01383  4.99157  3.24915  4.21748  3.45659  3.61084  3.32355  3.68538  4.10415  6.00617  4.75674     30 E - - -
          2.68618  4.42225  2.77519  2.73123  3.46354  2.40513  3.72494  3.29354  2.67741  2.69355  4.24690  2.90347  2.73739  3.18146  2.89801  2.37887  2.77519  2.98518  4.58477  3.61503
          0.02089  4.27456  4.99690  0.61958  0.77255  0.50236  0.92912
     29   3.52386  5.29559  4.06116  3.51012  4.75685  3.90814  4.20326  4.34460  2.51455  3.78704  4.79242  3.83042  4.40555  3.41754  0.50715  3.59885  3.77144  4.05468  5.68413  4.61502     31 R - - -
          2.68618  4.42225  2.77519  2.73123  3.46354  2.40513  3.72494  3.29354  2.67741  2.69355  4.24690  2.90347  2.73739  3.18146  2.89801  2.37887  2.77519  2.98518  4.58477  3.61503
          0.02089  4.27456  4.99690  0.61958  0.77255  0.50236  0.92912
     30   3.07490  5.68411  1.63936  1.13010  4.97882  3.35881  3.89267  4.49832  2.90294  3.98466  4.82620  2.81419  3.97640  3.05297  3.50455  2.95376  3.18871  4.05750  6.14010  4.62058     32 e - - -
          2.68618  4.42225  2.77519  2.73123  3.46354  2.40513  3.72494  3.29354  2.67741  2.69355  4.24690  2.90347  2.73739  3.18146  2.89801  2.37887  2.77519  2.98518  4.58477  3.61503
          0.02089  4.27456  4.99690  0.61958  0.77255  0.50236  0.92912
     31   3.64162  4.99518  4.83569  4.49573  3.34306  4.48935  5.02874  2.58519  4.26154  0.50148  3.27217  4.73395  4.86704  4.52978  4.36408  4.13743  3.92359  2.72345  5.34782  4.15803     33 L - - -
          2.68618  4.42225  2.77519  2.73123  3.46354  2.40513  3.72494  3.29354  2.67741  2.69355  4.24690  2.90347  2.73739  3.18146  2.89801  2.37887  2.77519  2.98518  4.58477  3.61503
          0.02089  4.27456  4.99690  0.61958  0.77255  0.50236  0.92912
     32   0.77429  4.27590  3.77185  3.54392  4.50717  3.07586  4.54592  3.84788  3.58742  3.62090  4.47258  3.57222  3.86307  3.86111  3.84106  2.11043  2.87577  3.29486  5.88374  4.69199     34 a - - -
          2.68618  4.42225  2.77519  2.73123  3.46354  2.40513  3.72494  3.29354  2.67741  2.69355  4.24690  2.90347  2.73739  3.18146  2.89801  2.37887  2.77519  2.98518  4.58477  3.61503
          0.02089  4.27456  4.99690  0.61958  0.77255  0.50236  0.92912
     33   2.43996  4.93176  2.81753  1.75086  4.19541  3.44643  3.66631  3.61331  2.45332  2.99585  4.00311  2.95998  3.85192  2.60503  2.92425  2.67000  2.81705  2.69794  5.42434  4.07013     35 e - - -
          2.68618  4.42225  2.77519  2.73123  3.46354  2.40513  3.72494  3.29354  2.67741  2.69355  4.24690  2.90347  2.73739  3.18146  2.89801  2.37887  2.77519  2.98518  4.58477  3.61503
          0.02089  4.27456  4.99690  0.61958  0.77255  0.50236  0.92912
     34   2.78565  5.11303  3.10382  2.40347  4.44956  3.53821  2.73765  3.87239  2.16661  3.09109  4.17113  3.02909  3.91993  2.45524  1.77659  2.61733  2.99876  3.50331  5.51428  4.19661     36 r - - -
          2.68618  4.42225  2.77519  2.73123  3.46354  2.40513  3.72494  3.29354  2.67741  2.69355  4.24690  2.90347  2.73739  3.18146  2.89801  2.37887  2.77519  2.98518  4.58477  3.61503
          0.02089  4.27456  4.99690  0.61958  0.77255  0.50236  0.92912
     35   3.26505  4.63832  4.51255  4.04235  1.67219  4.21622  3.13616  3.11241  3.90183  2.17274  3.42337  4.02308  4.54796  3.99900  4.01653  3.53049  3.48879  2.96440  3.96783  1.30479     37 y - - -
          2.68618  4.42225  2.77519  2.73123  3.46354  2.40513  3.72494  3.29354  2.67741  2.69355  4.24690  2.90347  2.73739  3.18146  2.89801  2.37887  2.77519  2.98518  4.58477  3.61503
          0.02089  4.27456  4.99690  0.61958  0.77255  0.50236  0.92912
     36   2.78488  5.03668  2.70354  2.47140  4.40934  1.51799  3.77613  3.84473  2.51093  3.40725  4.22662  2.99294  3.92243  2.66737  2.61074  2.70660  3.04870  3.47802  5.60146  4.25478     38 g - - -
          2.68618  4.42225  2.77519  2.73123  3.46354  2.40513  3.72494  3.29354  2.67741  2.69355  4.24690  2.90347  2.73739  3.18146  2.89801  2.37887  2.77519  2.98518  4.58477  3.61503
          0.02089  4.27456  4.99690  0.61958  0.77255  0.50236  0.92912
     37   2.75392  4.36681  4.23752  3.80687  3.82450  3.71318  4.60767  2.29372  3.69848  2.60598  3.72010  3.96308  4.29264  4.00853  3.93556  3.12544  1.84310  1.15086  5.48779  4.27306     39 v - - -
          2.68618  4.42225  2.77519  2.73123  3.46354  2.40513  3.72494  3.29354  2.67741  2.69355  4.24690  2.90347  2.73739  3.18146  2.89801  2.37887  2.77519  2.98518  4.58477  3.61503
          0.02089  4.27456  4.99690  0.61958  0.77255  0.50236  0.92912
     38   1.75504  4.29359  3.70704  3.38975  4.50319  3.08100  4.42451  3.87821  3.41307  3.59562  4.41682  3.49558  3.84072  3.69642  3.71728  1.01327  2.52219  3.31457  5.84577  4.64702     40 s - - -
          2.68618  4.42225  2.77519  2.73123  3.46354  2.40513  3.72494  3.29354  2.67741  2.69355  4.24690  2.90347  2.73739  3.18146  2.89801  2.37887  2.77519  2.98518  4.58477  3.61503
          0.02089  4.27456  4.99690  0.61958  0.77255  0.50236  0.92912
     39   3.52386  5.29559  4.06116  3.51012  4.75685  3.90814  4.20326  4.34460  2.51455  3.78704  4.79242  3.83042  4.40555  3.41754  0.50715  3.59885  3.77144  4.05468  5.68413  4.61502     41 R - - -
          2.68618  4.42225  2.77519  2.73123  3.46354  2.40513  3.72494  3.29354  2.67741  2.69355  4.24690  2.90347  2.73739  3.18146  2.89801  2.37887  2.77519  2.98518  4.58477  3.61503
          0.02089  4.27456  4.99690  0.61958  0.77255  0.50236  0.92912
     40   2.38045  4.71602  3.09313  2.18692  3.96704  3.46714  3.73359  3.36962  2.56554  3.00690  3.84400  3.06719  3.88458  2.91528  3.00362  1.83615  2.74777  3.06789  3.68939  3.97226     42 s - - -
          2.68618  4.42225  2.77519  2.73123  3.46354  2.40513  3.72494  3.29354  2.67741  2.69355  4.24690  2.90347  2.73739  3.18146  2.89801  2.37887  2.77519  2.98518  4.58477  3.61503
          0.02089  4.27456  4.99690  0.61958  0.77255  0.50236  0.92912
     41   2.41917  4.33366  3.65902  3.23921  4.19474  3.19318  4.24633  3.49319  3.20312  3.25817  4.12347  3.44856  3.87835  3.51819  3.53154  1.57231  1.44365  2.73125  5.57860  4.35215     43 t - - -
          2.68618  4.42225  2.77519  2.73123  3.46354  2.40513  3.72494  3.29354  2.67741  2.69355  4.24690  2.90347  2.73739  3.18146  2.89801  2.37887  2.77519  2.98518  4.58477  3.61503
          0.02089  4.27456  4.99690  0.61958  0.77255  0.50236  0.92912
     42   3.36844  4.66309  5.09195  4.54792  3.35162  4.70017  5.10287  1.94454  4.41365  0.95707  3.13913  4.76768  4.90852  4.54458  4.53135  4.06770  3.60493  1.57293  5.41937  4.32492     44 l - - -
          2.68618  4.42225  2.77519  2.73123  3.46354  2.40513  3.72494  3.29354  2.67741  2.69355  4.24690  2.90347  2.73739  3.18146  2.89801  2.37887  2.77519  2.98518  4.58477  3.61503
          0.02089  4.27456  4.99690  0.61958  0.77255  0.50236  0.92912
     43   3.52386  5.29559  4.06116  3.51012  4.75685  3.90814  4.20326  4.34460  2.51455  3.78704  4.79242  3.83042  4.40555  3.41754  0.50715  3.59885  3.77144  4.05468  5.68413  4.61502     45 R - - -
          2.68618  4.42225  2.77519  2.73123  3.46354  2.40513  3.72494  3.29354  2.67741  2.69355  4.24690  2.90347  2.73739  3.18146  2.89801  2.37887  2.77519  2.98518  4.58477  3.61503
          0.02089  4.27456  4.99690  0.61958  0.77255  0.50236  0.92912
     44   2.86872  5.17214  3.04786  2.54992  4.51743  3.13506  3.35401  3.93876  2.12412  3.43756  4.24749  3.05335  3.96491  1.45716  2.42487  2.85079  3.08225  3.57625  5.56232  4.25702     46 q - - -
          2.68618  4.42225  2.77519  2.73123  3.46354  2.40513  3.72494  3.29354  2.67741  2.69355  4.24690  2.90347  2.73739  3.18146  2.89801  2.37887  2.77519  2.98518  4.58477  3.61503
          0.02089  4.27456  4.99690  0.61958  0.77255  0.50236  0.92912
     45   1.53141  4.33914  4.22222  3.81892  3.89495  3.59046  4.62676  2.39760  3.73841  2.69672  3.79422  3.92492  4.22069  4.02522  3.97184  3.01796  3.07603  1.24319  5.53875  4.33002     47 v - - -
          2.68618  4.42225  2.77519  2.73123  3.46354  2.40513  3.72494  3.29354  2.67741  2.69355  4.24690  2.90347  2.73739  3.18146  2.89801  2.37887  2.77519  2.98518  4.58477  3.61503
          0.02089  4.27456  4.99690  0.61958  0.77255  0.50236  0.92912
     46   3.64162  4.99518  4.83569  4.49573  3.34306  4.48935  5.02874  2.58519  4.26154  0.50148  3.27217  4.73395  4.86704  4.52978  4.36408  4.13743  3.92359  2.72345  5.34782  4.15803     48 L - - -
          2.68618  4.42225  2.77519  2.73123  3.46354  2.40513  3.72494  3.29354  2.67741  2.69355  4.24690  2.90347  2.73739  3.18146  2.89801  2.37887  2.77519  2.98518  4.58477  3.61503
          0.02089  4.27456  4.99690  0.61958  0.77255  0.50236  0.92912
     47   1.83343  4.96150  2.79670  2.21486  4.25159  3.18329  2.79001  3.68669  2.48612  3.25972  4.05916  2.95157  3.85734  2.82620  2.96216  2.58916  2.71561  3.33077  5.47378  4.11304     49 a - - -
          2.68618  4.42225  2.77519  2.73123  3.46354  2.40513  3.72494  3.29354  2.67741  2.69355  4.24690  2.90347  2.73739  3.18146  2.89801  2.37887  2.77519  2.98518  4.58477  3.61503
          0.02089  4.27456  4.99690  0.61958  0.77255  0.50236  0.92912
     48   1.73009  4.89101  2.92874  2.01269  4.19120  3.10247  3.71821  3.60609  2.51769  3.09021  4.02098  2.99341  3.87481  2.70406  2.97360  2.70332  2.92606  3.16780  5.43968  4.09861     50 a - - -
          2.68618  4.42225  2.77519  2.73123  3.46354  2.40513  3.72494  3.29354  2.67741  2.69355  4.24690  2.90347  2.73739  3.18146  2.89801  2.37887  2.77519  2.98518  4.58477  3.61503
          0.02089  4.27456  4.99690  0.61958  0.77255  0.50236  0.92912
     49   3.64162  4.99518  4.83569  4.49573  3.34306  4.48935  5.02874  2.58519  4.26154  0.50148  3.27217  4.73395  4.86704  4.52978  4.36408  4.13743  3.92359  2.72345  5.34782  4.15803     51 L - - -
          2.68618  4.42225  2.77519  2.73123  3.46354  2.40513  3.72494  3.29354  2.67741  2.69355  4.24690  2.90347  2.73739  3.18146  2.89801  2.37887  2.77519  2.98518  4.58477  3.61503
          0.02089  4.27456  4.99690  0.61958  0.77255  0.50236  0.92912
     50   2.60821  3.87954  3.09717  1.65273  3.96157  3.49927  3.73285  3.32781  2.54503  2.44376  3.83430  3.07556  3.90390  2.74257  2.97170  2.73794  2.90432  3.04323  5.28041  3.97431     52 e - - -
          2.68618  4.42225  2.77519  2.73123  3.46354  2.40513  3.72494  3.29354  2.67741  2.69355  4.24690  2.90347  2.73739  3.18146  2.89801  2.37887  2.77519  2.98518  4.58477  3.61503
          0.02089  4.27456  4.99690  0.61958  0.77255  0.50236  0.92912
     51   2.68527  5.01241  2.78907  1.70725  4.29573  3.43286  3.67235  3.73164  2.45612  3.29443  4.08733  2.93582  3.85491  2.43912  2.93240  2.55006  2.74730  2.65645  5.49661  4.12739     53 e - - -
          2.68618  4.42225  2.77519  2.73123  3.46354  2.40513  3.72494  3.29354  2.67741  2.69355  4.24690  2.90347  2.73739  3.18146  2.89801  2.37887  2.77519  2.98518  4.58477  3.61503
          0.02089  4.27456  4.99690  0.61958  0.77255  0.50236  0.92912
     52   1.50869  4.92360  2.65202  2.34492  4.21901  3.42696  3.74572  3.63867  2.57734  3.12189  4.06124  2.98069  3.88823  2.72088  3.04463  2.55877  2.96424  3.30045  5.47807  4.13090     54 a - - -
          2.68618  4.42225  2.77519  2.73123  3.46354  2.40513  3.72494  3.29354  2.67741  2.69355  4.24690  2.90347  2.73739  3.18146  2.89801  2.37887  2.77519  2.98518  4.58477  3.61503
          0.02089  4.27456  4.99690  0.61958  0.77255  0.50236  0.92912
     53   2.68261  4.65595  3.15012  3.07259  4.69514  0.75312  4.40690  4.28328  3.40344  3.91948  4.78005  2.81450  3.99663  3.68181  3.74477  2.81520  3.16456  3.70715  5.95403  4.70682     55 g - - -
          2.68618  4.42225  2.77519  2.73123  3.46354  2.40513  3.72494  3.29354  2.67741  2.69355  4.24690  2.90347  2.73739  3.18146  2.89801  2.37887  2.77519  2.98518  4.58477  3.61503
          0.14880  4.27456  2.08477  0.61958  0.77255  0.50236  0.92912
     54   2.59539  4.24523  4.12537  3.54604  3.24000  3.87728  4.18064  2.20639  3.42452  1.45583  2.86412  3.81095  4.22196  3.66936  3.25115  3.16645  2.99608  2.01983  4.88079  3.70629     56 l - - -
          2.68618  4.42225  2.77519  2.73123  3.46354  2.40513  3.72494  3.29354  2.67741  2.69355  4.24690  2.90347  2.73739  3.18146  2.89801  2.37887  2.77519  2.98518  4.58477  3.61503
          0.02371  4.14947  4.87182  0.61958  0.77255  0.64894  0.73940
     55   3.02373  4.39224  4.67245  4.16535  3.67614  4.29315  4.88611  1.60120  4.05617  2.28694  3.50247  4.37790  4.66181  4.33561  4.27049  3.66458  2.86306  1.00053  5.51781  4.30846     57 v - - -
          2.68618  4.42225  2.77519  2.73123  3.46354  2.40513  3.72494  3.29354  2.67741  2.69355  4.24690  2.90347  2.73739  3.18146  2.89801  2.37887  2.77519  2.98518  4.58477  3.61503
          0.02371  4.14947  4.87182  0.61958  0.77255  0.64894  0.73940
     56   2.63808  4.89381  2.73079  2.40221  4.14839  3.43757  2.45720  3.27216  2.36877  2.95868  3.96148  2.91596  3.83106  2.76478  2.28829  2.65340  2.86670  3.24109  5.36573  4.02228     58 r - - -
          2.68618  4.42225  2.77519  2.73123  3.46354  2.40513  3.72494  3.29354  2.67741  2.69355  4.24690  2.90347  2.73739  3.18146  2.89801  2.37887  2.77519  2.98518  4.58477  3.61503
          0.02371  4.14947  4.87182  0.61958  0.77255  0.41713  1.07569
     57   3.52386  5.29559  4.06116  3.51012  4.75685  3.90814  4.20326  4.34460  2.51455  3.78704  4.79242  3.83042  4.40555  3.41754  0.50715  3.59885  3.77144  4.05468  5.68413  4.61502     59 R - - -
          2.68618  4.42225  2.77519  2.73123  3.46354  2.40513  3.72494  3.29354  2.67741  2.69355  4.24690  2.90347  2.73739  3.18146  2.89801  2.37887  2.77519  2.98518  4.58477  3.61503
          0.02089  4.27456  4.99690  0.61958  0.77255  0.50236  0.92912
     58   2.71793  4.31422  4.53398  3.98019  3.56085  4.15968  4.59108  1.61991  3.87130  2.28233  3.40996  4.18702  4.51129  4.11598  4.06531  3.39889  2.66453  1.21236  5.23732  4.03474     60 v - - -
          2.68618  4.42225  2.77519  2.73123  3.46354  2.40513  3.72494  3.29354  2.67741  2.69355  4.24690  2.90347  2.73739  3.18146  2.89801  2.37887  2.77519  2.98518  4.58477  3.61503
          0.02089  4.27456  4.99690  0.61958  0.77255  0.50236  0.92912
     59   2.55861  4.66477  3.12491  2.21843  3.85980  3.51014  3.14064  2.18535  2.60139  2.90327  3.75897  3.10334  2.81913  2.95180  3.02400  2.75272  2.89378  2.96643  5.20608  3.91370     61 i - - -
          2.68618  4.42225  2.77519  2.73123  3.46354  2.40513  3.72494  3.29354  2.67741  2.69355  4.24690  2.90347  2.73739  3.18146  2.89801  2.37887  2.77519  2.98518  4.58477  3.61503
          0.02089  4.27456  4.99690  0.61958  0.77255  0.50236  0.92912
     60   2.84775  4.82827  3.37896  3.04131  4.56641  1.02181  4.13268  4.05368  2.77772  3.63331  4.50114  3.41776  4.06650  3.34189  2.03852  2.95078  3.21761  3.62865  5.70856  4.51023     62 g - - -
          2.68618  4.42225  2.77519  2.73123  3.46354  2.40513  3.72494  3.29354  2.67741  2.69355  4.24690  2.90347  2.73739  3.18146  2.89801  2.37887  2.77519  2.98518  4.58477  3.61503
          0.02089  4.27456  4.99690  0.61958  0.77255  0.50236  0.92912
     61   3.52386  5.29559  4.06116  3.51012  4.75685  3.90814  4.20326  4.34460  2.51455  3.78704  4.79242  3.83042  4.40555  3.41754  0.50715  3.59885  3.77144  4.05468  5.68413  4.61502     63 R - - -
          2.68618  4.42225  2.77519  2.73123  3.46354  2.40513  3.72494  3.29354  2.67741  2.69355  4.24690  2.90347  2.73739  3.18146  2.89801  2.37887  2.77519  2.98518  4.58477  3.61503
          0.02089  4.27456  4.99690  0.61958  0.77255  0.50236  0.92912
     62   1.48004  4.30336  3.64256  3.34249  4.56452  1.59922  4.41835  4.00256  3.41781  3.66991  4.46957  3.46764  3.82946  3.68004  3.73985  1.72012  2.84483  3.38938  5.88801  4.68565     64 a - - -
          2.68618  4.42225  2.77519  2.73123  3.46354  2.40513  3.72494  3.29354  2.67741  2.69355  4.24690  2.90347  2.73739  3.18146  2.89801  2.37887  2.77519  2.98518  4.58477  3.61503
          0.02089  4.27456  4.99690  0.61958  0.77255  0.50236  0.92912
     63   2.84775  4.82827  3.37896  3.04131  4.56641  1.02181  4.13268  4.05368  2.77772  3.63331  4.50114  3.41776  4.06650  3.34189  2.03852  2.95078  3.21761  3.62865  5.70856  4.51023     65 g - - -
          2.68618  4.42225  2.77519  2.73123  3.46354  2.40513  3.72494  3.29354  2.67741  2.69355  4.24690  2.90347  2.73739  3.18146  2.89801  2.37887  2.77519  2.98518  4.58477  3.61503
          0.02089  4.27456  4.99690  0.61958  0.77255  0.50236  0.92912
     64   3.24394  4.95979  3.99806  3.95695  5.05467  0.31221  5.03275  4.77174  4.19163  4.36687  5.35933  4.16448  4.36145  4.48469  4.36505  3.43020  3.75564  4.22186  6.02400  5.17668     66 G - - -
          2.68618  4.42225  2.77519  2.73123  3.46354  2.40513  3.72494  3.29354  2.67741  2.69355  4.24690  2.90347  2.73739  3.18146  2.89801  2.37887  2.77519  2.98518  4.58477  3.61503
          0.02089  4.27456  4.99690  0.61958  0.77255  0.50236  0.92912
     65   2.89861  4.38762  4.34248  3.82303  3.62572  4.00994  4.56884  1.45193  3.71244  2.35813  3.50639  4.06407  4.43852  3.99930  3.95364  3.36017  1.71479  1.85054  5.33296  4.12816     67 i - - -
          2.68618  4.42225  2.77519  2.73123  3.46354  2.40513  3.72494  3.29354  2.67741  2.69355  4.24690  2.90347  2.73739  3.18146  2.89801  2.37887  2.77519  2.98518  4.58477  3.61503
          0.02089  4.27456  4.99690  0.61958  0.77255  0.50236  0.92912
     66   3.25084  4.63994  4.73915  4.28748  1.13651  4.30571  4.33333  2.46222  4.15139  2.03722  3.36714  4.34744  4.66907  4.27889  4.26164  3.68901  3.52037  1.86438  4.61705  3.08002     68 f - - -
          2.68618  4.42225  2.77519  2.73123  3.46354  2.40513  3.72494  3.29354  2.67741  2.69355  4.24690  2.90347  2.73739  3.18146  2.89801  2.37887  2.77519  2.98518  4.58477  3.61503
          0.02089  4.27456  4.99690  0.61958  0.77255  0.50236  0.92912
     67   3.28833  4.54314  5.18374  4.70447  3.79201  4.75522  5.41162  1.09998  4.61012  2.25630  3.56482  4.88633  5.03115  4.86312  4.78552  4.16755  3.55348  1.08228  5.82747  4.61973     69 v - - -
          2.68618  4.42225  2.77519  2.73123  3.46354  2.40513  3.72494  3.29354  2.67741  2.69355  4.24690  2.90347  2.73739  3.18146  2.89801  2.37887  2.77519  2.98518  4.58477  3.61503
          0.02089  4.27456  4.99690  0.61958  0.77255  0.50236  0.92912
     68   1.78117  4.42038  3.37418  3.07767  4.47586  3.14141  4.24364  3.90836  3.17797  3.56893  4.38412  2.88195  3.85484  3.47613  3.54105  1.11729  2.89071  3.37360  5.78804  4.53655     70 s - - -
          2.68618  4.42225  2.77519  2.73123  3.46354  2.40513  3.72494  3.29354  2.67741  2.69355  4.24690  2.90347  2.73739  3.18146  2.89801  2.37887  2.77519  2.98518  4.58477  3.61503
          0.02089  4.27456  4.99690  0.61958  0.77255  0.50236  0.92912
     69   2.57227  5.03971  2.92028  2.42201  4.34245  3.32592  2.14092  3.78413  2.27880  3.31898  4.10155  2.95241  3.49544  2.59748  2.44036  2.54275  2.91582  3.40966  5.49364  4.13370     71 h - - -
          2.68618  4.42225  2.77519  2.73123  3.46354  2.40513  3.72494  3.29354  2.67741  2.69355  4.24690  2.90347  2.73739  3.18146  2.89801  2.37887  2.77519  2.98518  4.58477  3.61503
          0.02089  4.27456  4.99690  0.61958  0.77255  0.50236  0.92912
     70   2.23120  4.85045  3.03838  2.49383  4.15984  2.46832  3.68801  3.58085  2.25553  3.17097  3.87933  3.00520  2.70636  2.83278  2.71472  2.66718  2.82661  3.17400  5.39749  4.06240     72 a - - -
          2.68618  4.42225  2.77519  2.73123  3.46354  2.40513  3.72494  3.29354  2.67741  2.69355  4.24690  2.90347  2.73739  3.18146  2.89801  2.37887  2.77519  2.98518  4.58477  3.61503
          0.02089  4.27456  4.99690  0.61958  0.77255  0.50236  0.92912
     71   3.00059  5.26070  3.19692  2.67551  4.67748  3.64137  3.71427  4.06456  1.30826  3.52542  4.35863  3.14732  4.04495  1.87491  2.40800  2.97877  2.99580  3.70825  5.60903  4.35623     73 k - - -
          2.68618  4.42225  2.77519  2.73123  3.46354  2.40513  3.72494  3.29354  2.67741  2.69355  4.24690  2.90347  2.73739  3.18146  2.89801  2.37887  2.77519  2.98518  4.58477  3.61503
          0.02089  4.27456  4.99690  0.61958  0.77255  0.50236  0.92912
     72   2.96387  4.44339  4.85257  4.29088  2.94748  4.39943  4.77908  1.94540  4.16817  1.46468  3.23040  4.46279  4.67861  4.32897  4.29175  3.73571  3.35021  1.25905  5.23149  4.07613     74 v - - -
          2.68618  4.42225  2.77519  2.73123  3.46354  2.40513  3.72494  3.29354  2.67741  2.69355  4.24690  2.90347  2.73739  3.18146  2.89801  2.37887  2.77519  2.98518  4.58477  3.61503
          0.02089  4.27456  4.99690  0.61958  0.77255  0.50236  0.92912
     73   2.66138  4.88380  2.99667  1.73443  4.13950  3.46481  3.68052  3.25807  2.46080  3.14144  3.96022  2.99297  3.86653  2.49426  2.91510  2.68755  2.51223  2.83635  5.38890  4.04951     75 e - - -
          2.68618  4.42225  2.77519  2.73123  3.46354  2.40513  3.72494  3.29354  2.67741  2.69355  4.24690  2.90347  2.73739  3.18146  2.89801  2.37887  2.77519  2.98518  4.58477  3.61503
          0.02089  4.27456  4.99690  0.61958  0.77255  0.50236  0.92912
     74   3.14096  5.30081  3.50163  2.85663  4.68193  3.77058  3.32223  4.09653  2.02078  3.52903  4.38661  3.27737  4.13526  2.17114  1.14966  3.12685  3.30763  3.76948  5.55515  4.34898     76 r - - -
          2.68618  4.42225  2.77519  2.73123  3.46354  2.40513  3.72494  3.29354  2.67741  2.69355  4.24690  2.90347  2.73739  3.18146  2.89801  2.37887  2.77519  2.98518  4.58477  3.61503
          0.05347  4.27456  3.26637  0.61958  0.77255  0.50236  0.92912
     75   2.75250  5.22590  1.91361  2.29987  4.54263  3.38478  3.26570  4.02366  2.50475  3.52757  4.30158  2.42327  2.75714  2.76577  3.01644  2.30856  2.99890  3.60810  5.68455  4.26327     77 d - - -
          2.68618  4.42225  2.77519  2.73123  3.46354  2.40513  3.72494  3.29354  2.67741  2.69355  4.24690  2.90347  2.73739  3.18146  2.89801  2.37887  2.77519  2.98518  4.58477  3.61503
          0.02158  4.24267  4.96501  0.61958  0.77255  0.47632  0.97039
     76   3.17967  4.66190  4.55246  4.09352  3.33851  4.22182  4.75930  2.36523  3.87105  0.77755  3.19098  4.32166  4.61883  4.16664  4.04428  3.62304  3.03521  2.34498  5.30483  4.14664     78 l - - -
          2.68618  4.42225  2.77519  2.73123  3.46354  2.40513  3.72494  3.29354  2.67741  2.69355  4.24690  2.90347  2.73739  3.18146  2.89801  2.37887  2.77519  2.98518  4.58477  3.61503
          0.02089  4.27456  4.99690  0.61958  0.77255  0.50236  0.92912
     77   2.39820  4.76818  2.49835  2.57349  4.38574  2.85095  3.85257  3.82743  2.69476  3.41295  4.20941  3.05010  3.85204  3.00764  3.16132  1.58462  2.33082  3.39692  5.62162  4.28037     79 s - - -
          2.68618  4.42225  2.77519  2.73123  3.46354  2.40513  3.72494  3.29354  2.67741  2.69355  4.24690  2.90347  2.73739  3.18146  2.89801  2.37887  2.77519  2.98518  4.58477  3.61503
          0.02089  4.27456  4.99690  0.61958  0.77255  0.50236  0.92912
     78   2.59322  5.03482  2.17689  2.37908  4.33216  3.22062  3.63204  3.78463  2.31951  2.68437  4.09206  2.91844  3.49682  2.61413  2.58304  2.47235  2.88332  3.40029  5.49801  4.11870     80 d - - -
          2.68616  4.42225  2.77520  2.73123  3.46354  2.40513  3.72494  3.29354  2.67741  2.69355  4.24690  2.90347  2.73740  3.18146  2.89801  2.37887  2.77520  2.98518  4.58477  3.61503
          0.15755  3.84308  2.08477  0.57801  0.82329  0.47552  0.97170
     79   2.92683  4.43503  4.69715  4.16004  3.53853  4.37532  4.84082  1.85339  4.03853  1.86057  3.20063  4.39817  4.68547  4.29363  4.24148  3.72491  3.33667  1.01766  5.41529  4.23117     82 v - - -
          2.68618  4.42225  2.77519  2.73123  3.46354  2.40513  3.72494  3.29354  2.67741  2.69355  4.24690  2.90347  2.73739  3.18146  2.89801  2.37887  2.77519  2.98518  4.58477  3.61503
          0.02338  4.16327  4.88562  0.61958  0.77255  0.40280  1.10395
     80   2.53789  4.63268  2.93869  2.63167  3.82455  3.25299  3.74431  3.04280  2.52228  2.87019  3.72415  3.11740  3.90972  2.63947  2.87343  2.74518  2.87621  1.86758  5.17638  3.88953     83 v - - -
          2.68618  4.42225  2.77519  2.73123  3.46354  2.40513  3.72494  3.29354  2.67741  2.69355  4.24690  2.90347  2.73739  3.18146  2.89801  2.37887  2.77519  2.98518  4.58477  3.61503
          0.02064  4.28675  5.00909  0.61958  0.77255  0.48576  0.95510
     81   2.43330  4.38996  3.47809  3.33686  4.69782  0.93342  4.51645  4.19999  3.55004  3.86450  4.67965  3.48992  3.88799  3.80187  3.84996  1.83411  2.95286  3.54162  6.00757  4.79865     84 g - - -
          2.68618  4.42225  2.77519  2.73123  3.46354  2.40513  3.72494  3.29354  2.67741  2.69355  4.24690  2.90347  2.73739  3.18146  2.89801  2.37887  2.77519  2.98518  4.58477  3.61503
          0.02064  4.28675  5.00909  0.61958  0.77255  0.48576  0.95510
     82   2.83250  4.26324  4.35045  3.77727  3.18428  3.91281  4.24017  2.35303  3.63267  1.72869  3.16959  3.96526  4.31842  3.85086  3.79574  3.27521  3.06714  1.46520  4.81903  2.59121     85 v - - -
          2.68618  4.42225  2.77519  2.73123  3.46354  2.40513  3.72494  3.29354  2.67741  2.69355  4.24690  2.90347  2.73739  3.18146  2.89801  2.37887  2.77519  2.98518  4.58477  3.61503
          0.02064  4.28675  5.00909  0.61958  0.77255  0.48576  0.95510
     83   2.52523  4.45505  3.53334  3.27166  4.42671  3.22128  4.36880  3.76021  3.28963  3.48735  4.38837  3.49288  1.07375  3.64027  3.59112  2.69791  2.04257  3.30941  5.77522  4.55805     86 p - - -
          2.68618  4.42225  2.77519  2.73123  3.46354  2.40513  3.72494  3.29354  2.67741  2.69355  4.24690  2.90347  2.73739  3.18146  2.89801  2.37887  2.77519  2.98518  4.58477  3.61503
          0.02064  4.28675  5.00909  0.61958  0.77255  0.48576  0.95510
     84   1.45264  4.68994  3.06739  2.14167  4.14918  3.38031  3.86722  3.50517  2.71931  3.18094  4.02284  3.12046  3.89854  3.05467  3.14943  2.47587  2.93066  2.90288  5.45826  4.15298     87 a - - -
          2.68618  4.42225  2.77519  2.73123  3.46354  2.40513  3.72494  3.29354  2.67741  2.69355  4.24690  2.90347  2.73739  3.18146  2.89801  2.37887  2.77519  2.98518  4.58477  3.61503
          0.02064  4.28675  5.00909  0.61958  0.77255  0.48576  0.95510
     85   2.86611  4.37844  4.05344  3.52186  1.85012  2.63752  3.84837  2.85467  3.42492  2.32675  3.49955  3.73035  4.24466  3.64374  3.64683  3.04579  3.10128  2.66456  4.34170  1.89805     88 f - - -
          2.68618  4.42225  2.77519  2.73123  3.46354  2.40513  3.72494  3.29354  2.67741  2.69355  4.24690  2.90347  2.73739  3.18146  2.89801  2.37887  2.77519  2.98518  4.58477  3.61503
          0.02064  4.28675  5.00909  0.61958  0.77255  0.48576  0.95510
     86   2.16672  4.53695  4.26177  3.83097  3.46573  3.92176  4.57185  2.48794  3.67854  0.95966  3.36066  4.05360  4.40997  3.98441  3.88745  3.32824  3.28554  2.43198  5.28256  4.09537     89 l - - -
          2.68618  4.42225  2.77519  2.73123  3.46354  2.40513  3.72494  3.29354  2.67741  2.69355  4.24690  2.90347  2.73739  3.18146  2.89801  2.37887  2.77519  2.98518  4.58477  3.61503
          0.02064  4.28675  5.00909  0.61958  0.77255  0.48576  0.95510
     87   1.64958  4.54615  3.38593  2.82802  3.81011  3.52818  3.85375  3.10317  2.68550  2.49208  3.72093  3.25830  3.96286  3.08974  2.33878  2.79940  2.80802  2.72032  5.19255  3.93556     90 a - - -
          2.68618  4.42225  2.77519  2.73123  3.46354  2.40513  3.72494  3.29354  2.67741  2.69355  4.24690  2.90347  2.73739  3.18146  2.89801  2.37887  2.77519  2.98518  4.58477  3.61503
          0.02064  4.28675  5.00909  0.61958  0.77255  0.48576  0.95510
     88   2.17398  5.04585  2.91056  2.23143  4.35612  3.43887  3.51495  3.80531  2.39535  3.33976  4.11765  2.47912  3.84799  2.77138  2.37678  2.20070  2.91119  3.42241  5.51621  4.14368     91 a - - -
          2.68618  4.42225  2.77519  2.73123  3.46354  2.40513  3.72494  3.29354  2.67741  2.69355  4.24690  2.90347  2.73739  3.18146  2.89801  2.37887  2.77519  2.98518  4.58477  3.61503
          0.02064  4.28675  5.00909  0.61958  0.77255  0.48576  0.95510
     89   2.75220  4.80939  3.23963  2.67526  4.00153  3.57253  3.75368  3.37202  2.44378  2.95648  3.31050  3.15359  3.96598  1.53292  2.65215  2.82288  2.98091  2.82352  5.30709  4.02005     92 q - - -
          2.68618  4.42225  2.77519  2.73123  3.46354  2.40513  3.72494  3.29354  2.67741  2.69355  4.24690  2.90347  2.73739  3.18146  2.89801  2.37887  2.77519  2.98518  4.58477  3.61503
          0.02064  4.28675  5.00909  0.61958  0.77255  0.48576  0.95510
     90   3.26370  4.97719  4.02015  3.98098  5.07630  0.30434  5.05476  4.79757  4.21721  4.39053  5.38388  4.18665  4.37903  4.50932  4.38816  3.45047  3.77625  4.24531  6.04123  5.19910     93 G - - -
          2.68618  4.42225  2.77519  2.73123  3.46354  2.40513  3.72494  3.29354  2.67741  2.69355  4.24690  2.90347  2.73739  3.18146  2.89801  2.37887  2.77519  2.98518  4.58477  3.61503
          0.02064  4.28675  5.00909  0.61958  0.77255  0.48576  0.95510
     91   2.69002  4.22570  3.93116  3.35554  2.75962  3.74912  3.97827  2.50417  3.25253  2.21125  2.98715  3.63448  4.11521  3.50718  2.65721  3.02411  2.92091  2.41709  4.70583  2.01400     94 y - - -
          2.68618  4.42225  2.77519  2.73123  3.46354  2.40513  3.72494  3.29354  2.67741  2.69355  4.24690  2.90347  2.73739  3.18146  2.89801  2.37887  2.77519  2.98518  4.58477  3.61503
          0.02064  4.28675  5.00909  0.61958  0.77255  0.48576  0.95510
     92   2.54113  4.59895  2.99987  2.47158  3.79211  3.51909  3.75899  3.06896  2.64088  2.84061  3.69927  3.13565  3.91394  2.97631  2.92966  2.61774  2.29726  2.01976  5.15710  3.87474     95 v - - -
          2.68618  4.42225  2.77519  2.73123  3.46354  2.40513  3.72494  3.29354  2.67741  2.69355  4.24690  2.90347  2.73739  3.18146  2.89801  2.37887  2.77519  2.98518  4.58477  3.61503
          0.02064  4.28675  5.00909  0.61958  0.77255  0.48576  0.95510
     93   1.17379  4.34945  3.59816  3.20153  4.36045  3.14504  4.26239  3.76273  3.21297  3.44119  4.26281  3.41468  2.40695  3.51014  3.56165  2.13403  2.55507  3.26337  5.69845  4.47336     96 a - - -
          2.68618  4.42225  2.77519  2.73123  3.46354  2.40513  3.72494  3.29354  2.67741  2.69355  4.24690  2.90347  2.73739  3.18146  2.89801  2.37887  2.77519  2.98518  4.58477  3.61503
          0.02064  4.28675  5.00909  0.61958  0.77255  0.48576  0.95510
     94   3.26370  4.97719  4.02015  3.98098  5.07630  0.30434  5.05476  4.79757  4.21721  4.39053  5.38388  4.18665  4.37903  4.50932  4.38816  3.45047  3.77625  4.24531  6.04123  5.19910     97 G - - -
          2.68618  4.42225  2.77519  2.73123  3.46354  2.40513  3.72494  3.29354  2.67741  2.69355  4.24690  2.90347  2.73739  3.18146  2.89801  2.37887  2.77519  2.98518  4.58477  3.61503
          0.02064  4.28675  5.00909  0.61958  0.77255  0.48576  0.95510
     95   2.60844  4.64609  3.29224  2.79506  4.20450  3.37925  3.89239  3.60042  2.62704  3.23179  4.06814  3.20854  3.91103  3.07845  2.28690  2.15128  1.56175  3.23229  5.47097  4.19660     98 t - - -
          2.68618  4.42225  2.77519  2.73123  3.46354  2.40513  3.72494  3.29354  2.67741  2.69355  4.24690  2.90347  2.73739  3.18146  2.89801  2.37887  2.77519  2.98518  4.58477  3.61503
          0.02064  4.28675  5.00909  0.61958  0.77255  0.48576  0.95510
     96   2.80694  4.88811  3.28851  2.69391  4.15582  3.59981  3.72325  3.53864  2.30689  2.45568  3.98152  3.03883  3.98328  2.66270  1.60551  2.86079  2.63005  3.24320  5.35374  4.08770     99 r - - -
          2.68618  4.42225  2.77519  2.73123  3.46354  2.40513  3.72494  3.29354  2.67741  2.69355  4.24690  2.90347  2.73739  3.18146  2.89801  2.37887  2.77519  2.98518  4.58477  3.61503
          0.02064  4.28675  5.00909  0.61958  0.77255  0.48576  0.95510
     97   2.75496  4.36695  4.61543  3.80024  3.57951  4.26838  4.68893  1.72698  3.95235  2.02856  3.45559  4.28297  4.59700  4.20169  4.14525  3.59801  3.24737  1.08482  5.31028  4.11220    100 v - - -
          2.68618  4.42225  2.77519  2.73123  3.46354  2.40513  3.72494  3.29354  2.67741  2.69355  4.24690  2.90347  2.73739  3.18146  2.89801  2.37887  2.77519  2.98518  4.58477  3.61503
          0.02064  4.28675  5.00909  0.61958  0.77255  0.48576  0.95510
     98   3.36309  4.65215  5.11043  4.55435  3.34125  4.70404  5.08718  1.94961  4.42900  0.99277  2.99188  4.76855  4.90099  4.53949  4.53579  4.06266  3.59376  1.54272  5.39845  4.31976    101 l - - -
          2.68618  4.42225  2.77519  2.73123  3.46354  2.40513  3.72494  3.29354  2.67741  2.69355  4.24690  2.90347  2.73739  3.18146  2.89801  2.37887  2.77519  2.98518  4.58477  3.61503
          0.02064  4.28675  5.00909  0.61958  0.77255  0.48576  0.95510
     99   2.42148  4.64859  2.99532  2.69185  4.28736  2.64751  3.90116  3.71428  2.74596  3.32678  4.13615  3.13072  3.85860  3.07403  3.03819  1.46573  2.36726  3.29931  5.55872  4.24956    102 s - - -
          2.68618  4.42225  2.77519  2.73123  3.46354  2.40513  3.72494  3.29354  2.67741  2.69355  4.24690  2.90347  2.73739  3.18146  2.89801  2.37887  2.77519  2.98518  4.58477  3.61503
          0.02064  4.28675  5.00909  0.61958  0.77255  0.48576  0.95510
    100   2.15030  4.33794  3.65855  3.14277  3.60623  3.47723  4.02086  2.98313  3.04417  2.71143  3.62868  3.45561  3.98934  3.37517  3.35511  2.80952  1.46727  2.73052  3.29562  3.81263    103 t - - -
          2.68618  4.42225  2.77519  2.73123  3.46354  2.40513  3.72494  3.29354  2.67741  2.69355  4.24690  2.90347  2.73739  3.18146  2.89801  2.37887  2.77519  2.98518  4.58477  3.61503
          0.02064  4.28675  5.00909  0.61958  0.77255  0.48576  0.95510
    101   2.54985  5.07660  2.95798  2.12700  4.39422  3.04178  3.62887  3.84625  2.03861  3.36163  4.13048  2.93778  3.84526  2.62228  2.18024  2.65829  2.76287  3.15636  5.51936  4.14801    104 k - - -
          2.68618  4.42225  2.77519  2.73123  3.46354  2.40513  3.72494  3.29354  2.67741  2.69355  4.24690  2.90347  2.73739  3.18146  2.89801  2.37887  2.77519  2.98518  4.58477  3.61503
          0.02064  4.28675  5.00909  0.61958  0.77255  0.48576  0.95510
    102   2.56779  4.19352  3.65575  3.56145  3.31556  3.84617  4.16327  1.68112  3.45634  2.05460  2.64552  3.80184  4.20702  3.69130  3.66402  3.13500  2.68905  2.02723  4.87114  3.67659    105 i - - -
          2.68618  4.42225  2.77519  2.73123  3.46354  2.40513  3.72494  3.29354  2.67741  2.69355  4.24690  2.90347  2.73739  3.18146  2.89801  2.37887  2.77519  2.98518  4.58477  3.61503
          0.02064  4.28675  5.00909  0.61958  0.77255  0.48576  0.95510
    103   2.29807  3.98684  3.53725  2.97027  3.37183  2.93124  3.87461  2.36683  2.92038  2.54533  3.43977  3.36430  3.98916  2.96206  3.15149  2.79298  2.25896  2.42587  4.92035  3.68966    106 t - - -
          2.68618  4.42225  2.77519  2.73123  3.46354  2.40513  3.72494  3.29354  2.67741  2.69355  4.24690  2.90347  2.73739  3.18146  2.89801  2.37887  2.77519  2.98518  4.58477  3.61503
          0.02064  4.28675  5.00909  0.61958  0.77255  0.48576  0.95510
    104   2.18485  4.93746  2.81202  2.26242  4.20874  3.15199  3.64649  3.47523  2.42256  3.21260  4.00304  2.77184  3.22195  2.77642  2.74674  2.62987  2.56728  2.90008  5.42259  4.06361    107 a - - -
          2.68618  4.42225  2.77519  2.73123  3.46354  2.40513  3.72494  3.29354  2.67741  2.69355  4.24690  2.90347  2.73739  3.18146  2.89801  2.37887  2.77519  2.98518  4.58477  3.61503
          0.02064  4.28675  5.00909  0.61958  0.77255  0.48576  0.95510
    105   1.41173  4.35021  3.65417  3.28306  4.27329  3.18678  4.31075  3.54703  3.27091  3.31499  4.20021  3.47570  1.57832  3.58311  3.59133  2.61589  2.88618  2.87473  5.66252  4.44002    108 a - - -
          2.68618  4.42225  2.77519  2.73123  3.46354  2.40513  3.72494  3.29354  2.67741  2.69355  4.24690  2.90347  2.73739  3.18146  2.89801  2.37887  2.77519  2.98518  4.58477  3.61503
          0.02064  4.28675  5.00909  0.61958  0.77255  0.48576  0.95510
    106   2.97584  5.48502  1.17636  2.04325  4.81741  3.05620  3.86002  4.31069  2.82015  3.82222  4.64495  2.84616  3.95332  3.01431  3.38931  2.89036  2.56951  3.88634  5.99351  4.51948    109 d - - -
          2.68618  4.42225  2.77519  2.73123  3.46354  2.40513  3.72494  3.29354  2.67741  2.69355  4.24690  2.90347  2.73739  3.18146  2.89801  2.37887  2.77519  2.98518  4.58477  3.61503
          0.02064  4.28675  5.00909  0.61958  0.77255  0.48576  0.95510
    107   2.35487  5.11540  2.49310  2.16930  4.44120  3.37255  3.44687  3.91442  2.31826  3.41211  4.16239  2.89256  3.60034  2.41171  2.63077  2.49349  2.52007  3.49589  5.55898  4.15856    110 e - - -
          2.68618  4.42225  2.77519  2.73123  3.46354  2.40513  3.72494  3.29354  2.67741  2.69355  4.24690  2.90347  2.73739  3.18146  2.89801  2.37887  2.77519  2.98518  4.58477  3.61503
          0.02064  4.28675  5.00909  0.61958  0.77255  0.48576  0.95510
    108   2.25243  5.07165  2.67038  2.00568  4.38275  3.36466  3.63077  3.84442  2.38998  3.36506  4.12883  2.88038  3.38097  2.59971  2.84282  2.44407  2.48806  3.34894  5.53173  4.14180    111 e - - -
          2.68618  4.42225  2.77519  2.73123  3.46354  2.40513  3.72494  3.29354  2.67741  2.69355  4.24690  2.90347  2.73739  3.18146  2.89801  2.37887  2.77519  2.98518  4.58477  3.61503
          0.02064  4.28675  5.00909  0.61958  0.77255  0.48576  0.95510
    109   2.45580  4.26876  3.92029  3.35785  3.43933  3.75341  4.11797  2.19840  3.27321  2.02782  3.39707  3.66315  4.15161  3.54938  3.54780  2.95445  1.81341  2.15755  4.97415  3.76564    112 t - - -
          2.68618  4.42225  2.77519  2.73123  3.46354  2.40513  3.72494  3.29354  2.67741  2.69355  4.24690  2.90347  2.73739  3.18146  2.89801  2.37887  2.77519  2.98518  4.58477  3.61503
          0.02064  4.28675  5.00909  0.61958  0.77255  0.48576  0.95510
    110   1.92664  4.46115  3.11073  2.54358  4.13890  3.49533  3.69100  3.54494  2.35075  3.14043  3.95949  3.04638  3.89199  2.33847  2.20632  2.72025  2.91544  3.09274  5.36942  4.05473    113 a - - -
          2.68618  4.42225  2.77519  2.73123  3.46354  2.40513  3.72494  3.29354  2.67741  2.69355  4.24690  2.90347  2.73739  3.18146  2.89801  2.37887  2.77519  2.98518  4.58477  3.61503
          0.02064  4.28675  5.00909  0.61958  0.77255  0.48576  0.95510
    111   2.12286  4.97155  2.86413  2.41303  4.25131  3.44454  3.51639  3.34269  2.16039  3.24763  4.03198  2.91816  3.83699  2.52728  2.67416  2.46910  2.55728  3.32698  5.44548  4.08177    114 a - - -
          2.68618  4.42225  2.77519  2.73123  3.46354  2.40513  3.72494  3.29354  2.67741  2.69355  4.24690  2.90347  2.73739  3.18146  2.89801  2.37887  2.77519  2.98518  4.58477  3.61503
          0.02064  4.28675  5.00909  0.61958  0.77255  0.48576  0.95510
    112   1.57342  4.75589  3.12604  2.62301  4.17442  2.86371  3.78495  3.58488  2.54548  3.19340  4.01615  3.09661  3.89057  2.75324  2.41978  2.61033  2.91863  3.19820  5.42953  4.12454    115 a - - -
          2.68618  4.42225  2.77519  2.73123  3.46354  2.40513  3.72494  3.29354  2.67741  2.69355  4.24690  2.90347  2.73739  3.18146  2.89801  2.37887  2.77519  2.98518  4.58477  3.61503
          0.02064  4.28675  5.00909  0.61958  0.77255  0.48576  0.95510
    113   3.65766  5.00821  4.85543  4.51658  3.35123  4.50487  5.04609  2.59481  4.28251  0.49308  3.27830  4.75384  4.88112  4.54749  4.38260  4.15625  3.93939  2.73602  5.35915  4.17185    116 L - - -
          2.68618  4.42225  2.77519  2.73123  3.46354  2.40513  3.72494  3.29354  2.67741  2.69355  4.24690  2.90347  2.73739  3.18146  2.89801  2.37887  2.77519  2.98518  4.58477  3.61503
          0.02064  4.28675  5.00909  0.61958  0.77255  0.48576  0.95510
    114   2.44412  5.11955  2.54273  2.36214  4.44284  2.52004  3.50616  3.90945  2.23048  3.41253  4.17140  2.88980  3.83338  2.51491  2.29140  2.62052  2.90539  3.49959  5.56289  4.17061    117 k - - -
          2.68618  4.42225  2.77519  2.73123  3.46354  2.40513  3.72494  3.29354  2.67741  2.69355  4.24690  2.90347  2.73739  3.18146  2.89801  2.37887  2.77519  2.98518  4.58477  3.61503
          0.02064  4.28675  5.00909  0.61958  0.77255  0.48576  0.95510
    115   3.33810  4.62422  5.11963  4.56071  3.34393  4.68303  5.06928  1.51137  4.43616  1.06145  2.96636  4.75892  4.88436  4.53977  4.53234  4.03961  3.45819  1.87878  5.38273  4.30582    118 l - - -
          2.68618  4.42225  2.77519  2.73123  3.46354  2.40513  3.72494  3.29354  2.67741  2.69355  4.24690  2.90347  2.73739  3.18146  2.89801  2.37887  2.77519  2.98518  4.58477  3.61503
          0.02064  4.28675  5.00909  0.61958  0.77255  0.48576  0.95510
    116   2.44271  5.10309  2.70574  2.20535  4.42497  2.69950  3.61763  3.89525  2.27381  3.39873  4.15207  2.84456  3.39560  2.55697  2.68951  2.38796  2.62853  3.48166  5.55049  4.15274    119 e - - -
          2.68618  4.42225  2.77519  2.73123  3.46354  2.40513  3.72494  3.29354  2.67741  2.69355  4.24690  2.90347  2.73739  3.18146  2.89801  2.37887  2.77519  2.98518  4.58477  3.61503
          0.02064  4.28675  5.00909  0.61958  0.77255  0.48576  0.95510
    117   2.30692  4.91660  2.66617  2.28512  4.19027  3.18860  3.66073  3.41412  2.44591  3.12148  3.99485  2.96342  2.48618  2.79597  2.91923  2.48717  2.87620  3.06516  5.41658  4.06240    120 e - - -
          2.68618  4.42225  2.77519  2.73123  3.46354  2.40513  3.72494  3.29354  2.67741  2.69355  4.24690  2.90347  2.73739  3.18146  2.89801  2.37887  2.77519  2.98518  4.58477  3.61503
          0.02064  4.28675  5.00909  0.61958  0.77255  0.48576  0.95510
    118   2.80211  5.33057  1.92921  2.17355  4.64640  1.78474  3.76988  4.12958  2.64143  3.63931  4.43340  2.69696  3.90671  2.83206  3.09577  2.72182  2.95513  3.71631  5.80683  4.36996    121 g - - -
          2.68616  4.42226  2.77520  2.73124  3.46354  2.40513  3.72495  3.29355  2.67741  2.69355  4.24690  2.90347  2.73740  3.18147  2.89801  2.37883  2.77517  2.98519  4.58477  3.61504
          0.06090  2.94870  5.00909  0.45146  1.01252  0.48576  0.95510
    119   2.06099  5.29975  1.60786  2.05087  4.64639  3.24176  3.78385  4.12700  2.66499  3.64359  4.43940  2.87128  3.90666  2.92260  3.19842  2.43339  3.11152  3.70998  5.81451  4.37934    123 d - - -
          2.68618  4.42225  2.77519  2.73123  3.46354  2.40513  3.72494  3.29354  2.67741  2.69355  4.24690  2.90347  2.73739  3.18146  2.89801  2.37887  2.77519  2.98518  4.58477  3.61503
          0.02064  4.28675  5.00909  0.61958  0.77255  0.48576  0.95510
    120   2.54496  4.13850  4.01934  3.43867  2.50189  3.72630  3.52446  2.59158  3.32877  1.86261  3.25154  3.67050  3.26322  3.55906  3.53278  3.00815  2.72327  2.39575  3.93914  2.68420    124 l - - -
          2.68618  4.42225  2.77519  2.73123  3.46354  2.40513  3.72494  3.29354  2.67741  2.69355  4.24690  2.90347  2.73739  3.18146  2.89801  2.37887  2.77519  2.98518  4.58477  3.61503
          0.02064  4.28675  5.00909  0.61958  0.77255  0.48576  0.95510
    121   2.57239  4.44504  4.52570  4.16994  3.91301  3.92718  4.95992  2.08910  4.06784  2.55831  3.76989  4.26503  4.51056  4.37964  4.26844  3.38051  3.28752  0.77623  5.72224  4.49437    125 v - - -
          2.68618  4.42225  2.77519  2.73123  3.46354  2.40513  3.72494  3.29354  2.67741  2.69355  4.24690  2.90347  2.73739  3.18146  2.89801  2.37887  2.77519  2.98518  4.58477  3.61503
          0.02064  4.28675  5.00909  0.61958  0.77255  0.48576  0.95510
    122   2.64775  4.10649  4.47351  3.87579  2.62275  3.87559  4.20286  1.95665  3.70929  1.96074  2.67384  3.96638  4.22768  3.87308  3.79138  3.18174  2.72442  1.80861  4.74297  3.21553    126 v - - -
          2.68618  4.42225  2.77519  2.73123  3.46354  2.40513  3.72494  3.29354  2.67741  2.69355  4.24690  2.90347  2.73739  3.18146  2.89801  2.37887  2.77519  2.98518  4.58477  3.61503
          0.02064  4.28675  5.00909  0.61958  0.77255  0.48576  0.95510
    123   2.73883  5.24328  2.21402  1.74390  4.56911  3.40819  2.73502  4.05362  2.32652  3.53817  4.29710  2.87328  3.85349  2.67243  2.85921  2.51694  2.97777  3.62524  5.67779  4.25791    127 e - - -
          2.68618  4.42225  2.77519  2.73123  3.46354  2.40513  3.72494  3.29354  2.67741  2.69355  4.24690  2.90347  2.73739  3.18146  2.89801  2.37887  2.77519  2.98518  4.58477  3.61503
          0.02064  4.28675  5.00909  0.61958  0.77255  0.48576  0.95510
    124   3.37429  4.63302  5.20484  4.67948  3.49907  4.79487  5.26656  1.02716  4.55817  1.48818  3.27708  4.88331  5.00067  4.71411  4.68264  4.17973  3.61697  1.74038  5.57637  4.45353    128 i - - -
          2.68618  4.42225  2.77519  2.73123  3.46354  2.40513  3.72494  3.29354  2.67741  2.69355  4.24690  2.90347  2.73739  3.18146  2.89801  2.37887  2.77519  2.98518  4.58477  3.61503
          0.02064  4.28675  5.00909  0.61958  0.77255  0.48576  0.95510
    125   2.67914  4.99781  2.99249  1.97270  4.28433  3.46736  3.57762  3.71833  2.36815  3.01218  4.05880  2.96797  3.85977  2.10279  2.52346  2.67867  2.84972  2.88147  5.45864  4.10614    129 e - - -
          2.68618  4.42225  2.77519  2.73123  3.46354  2.40513  3.72494  3.29354  2.67741  2.69355  4.24690  2.90347  2.73739  3.18146  2.89801  2.37887  2.77519  2.98518  4.58477  3.61503
          0.02064  4.28675  5.00909  0.61958  0.77255  0.48576  0.95510
    126   3.54197  5.31046  4.08085  3.52849  4.77519  3.92228  4.21772  4.36496  2.52669  3.80510  4.81104  3.84736  4.41991  3.43219  0.49658  3.61698  3.78923  4.07468  5.69788  4.63181    130 R - - -
          2.68618  4.42225  2.77519  2.73123  3.46354  2.40513  3.72494  3.29354  2.67741  2.69355  4.24690  2.90347  2.73739  3.18146  2.89801  2.37887  2.77519  2.98518  4.58477  3.61503
          0.02064  4.28675  5.00909  0.61958  0.77255  0.48576  0.95510
    127   2.83401  4.45667  4.94328  4.40186  3.56895  4.50537  4.96873  1.57829  4.28946  1.57535  3.39330  4.58020  4.78878  4.49080  4.43716  3.85903  3.39828  1.24076  5.44581  4.27856    131 v - - -
          2.68618  4.42225  2.77519  2.73123  3.46354  2.40513  3.72494  3.29354  2.67741  2.69355  4.24690  2.90347  2.73739  3.18146  2.89801  2.37887  2.77519  2.98518  4.58477  3.61503
          0.02064  4.28675  5.00909  0.61958  0.77255  0.48576  0.95510
    128   3.11590  4.99577  3.79280  3.13360  4.06269  3.83187  3.89626  3.46307  2.29774  2.16983  4.02880  3.50033  4.22476  3.09901  1.09284  3.21725  3.32633  3.28340  5.35569  4.10948    132 r - - -
          2.68618  4.42225  2.77519  2.73123  3.46354  2.40513  3.72494  3.29354  2.67741  2.69355  4.24690  2.90347  2.73739  3.18146  2.89801  2.37887  2.77519  2.98518  4.58477  3.61503
          0.02064  4.28675  5.00909  0.61958  0.77255  0.48576  0.95510
    129   3.60948  4.89522  5.15352  4.65162  2.10250  4.78361  4.75957  2.45138  4.49907  0.72674  3.01989  4.79545  4.95001  4.51086  4.54578  4.17035  3.82860  2.64570  4.91439  3.53957    133 l - - -
          2.68618  4.42225  2.77519  2.73123  3.46354  2.40513  3.72494  3.29354  2.67741  2.69355  4.24690  2.90347  2.73739  3.18146  2.89801  2.37887  2.77519  2.98518  4.58477  3.61503
          0.02064  4.28675  5.00909  0.61958  0.77255  0.48576  0.95510
    130   0.55082  4.45694  3.94179  3.77714  4.52301  3.26625  4.74120  3.71574  3.80593  3.57592  4.57654  3.80327  4.04624  4.11030  4.01183  2.81141  3.11862  3.29348  5.90497  4.76133    134 A - - -
          2.68618  4.42225  2.77519  2.73123  3.46354  2.40513  3.72494  3.29354  2.67741  2.69355  4.24690  2.90347  2.73739  3.18146  2.89801  2.37887  2.77519  2.98518  4.58477  3.61503
          0.02064  4.28675  5.00909  0.61958  0.77255  0.48576  0.95510
    131   3.15861  5.51254  0.77339  2.41273  5.04938  2.53310  4.11058  4.62697  3.21510  4.14842  5.03837  2.98315  4.07091  3.30933  3.81520  3.08383  3.50744  4.15835  6.20629  4.78496    135 d - - -
          2.68618  4.42225  2.77519  2.73123  3.46354  2.40513  3.72494  3.29354  2.67741  2.69355  4.24690  2.90347  2.73739  3.18146  2.89801  2.37887  2.77519  2.98518  4.58477  3.61503
          0.02064  4.28675  5.00909  0.61958  0.77255  0.48576  0.95510
    132   2.99889  5.15278  1.99563  2.61679  4.88715  0.89920  4.19788  4.43535  3.25650  4.00786  4.88174  3.13644  4.06281  3.41276  3.77286  3.01188  3.38734  3.95224  6.06475  4.74374    136 g - - -
          2.68618  4.42225  2.77519  2.73123  3.46354  2.40513  3.72494  3.29354  2.67741  2.69355  4.24690  2.90347  2.73739  3.18146  2.89801  2.37887  2.77519  2.98518  4.58477  3.61503
          0.02064  4.28675  5.00909  0.61958  0.77255  0.48576  0.95510
    133   2.64426  4.79008  3.07784  2.47325  3.93997  3.48282  3.68819  3.42644  2.46538  2.72349  3.86872  3.03021  3.87319  2.49527  2.67691  2.00390  2.53979  2.92977  5.30241  3.98259    137 s - - -
          2.68618  4.42225  2.77519  2.73123  3.46354  2.40513  3.72494  3.29354  2.67741  2.69355  4.24690  2.90347  2.73739  3.18146  2.89801  2.37887  2.77519  2.98518  4.58477  3.61503
          0.02064  4.28675  5.00909  0.61958  0.77255  0.48576  0.95510
    134   2.92868  4.91298  3.42511  3.01375  4.47167  3.55267  4.04564  3.94549  2.62077  3.50890  4.40285  3.41053  1.11041  3.24433  2.01789  3.01681  3.25032  3.58325  5.62025  4.40728    138 p - - -
          2.68618  4.42225  2.77519  2.73123  3.46354  2.40513  3.72494  3.29354  2.67741  2.69355  4.24690  2.90347  2.73739  3.18146  2.89801  2.37887  2.77519  2.98518  4.58477  3.61503
          0.02064  4.28675  5.00909  0.61958  0.77255  0.48576  0.95510
    135   3.39214  4.66731  5.17777  4.62444  2.87989  4.73611  5.06015  1.10070  4.49796  1.35277  3.06017  4.81069  4.91924  4.57342  4.57665  4.09773  3.61948  2.10794  5.31981  4.18408    139 i - - -
          2.68618  4.42225  2.77519  2.73123  3.46354  2.40513  3.72494  3.29354  2.67741  2.69355  4.24690  2.90347  2.73739  3.18146  2.89801  2.37887  2.77519  2.98518  4.58477  3.61503
          0.02064  4.28675  5.00909  0.61958  0.77255  0.48576  0.95510
    136   2.38881  4.34449  3.59944  3.27438  4.45236  2.13496  4.34856  3.87219  3.31632  3.56029  4.38249  3.44916  3.85573  3.60829  3.64492  1.02903  2.86940  2.89044  5.79182  4.56477    140 s - - -
          2.68618  4.42225  2.77519  2.73123  3.46354  2.40513  3.72494  3.29354  2.67741  2.69355  4.24690  2.90347  2.73739  3.18146  2.89801  2.37887  2.77519  2.98518  4.58477  3.61503
          0.02064  4.28675  5.00909  0.61958  0.77255  0.48576  0.95510
    137   3.49129  4.78417  5.16490  4.61948  3.26428  4.79854  5.16023  2.00548  4.46654  0.74282  3.04314  4.86172  4.96696  4.56379  4.56685  4.17415  3.72178  2.03116  5.40057  4.33736    141 l - - -
          2.68618  4.42225  2.77519  2.73123  3.46354  2.40513  3.72494  3.29354  2.67741  2.69355  4.24690  2.90347  2.73739  3.18146  2.89801  2.37887  2.77519  2.98518  4.58477  3.61503
          0.02064  4.28675  5.00909  0.61958  0.77255  0.48576  0.95510
    138   3.14774  5.70847  2.02418  0.86682  5.00894  3.38730  3.95500  4.54004  2.98349  4.03878  4.90580  2.85962  4.02101  3.12696  3.57709  3.02557  3.44242  4.11009  6.17043  4.67250    142 e - - -
          2.68618  4.42225  2.77519  2.73123  3.46354  2.40513  3.72494  3.29354  2.67741  2.69355  4.24690  2.90347  2.73739  3.18146  2.89801  2.37887  2.77519  2.98518  4.58477  3.61503
          0.02064  4.28675  5.00909  0.61958  0.77255  0.48576  0.95510
    139   2.65739  4.90873  3.00831  2.40331  4.16754  3.46565  2.60703  3.59214  2.42527  2.69075  3.97707  2.87744  3.85880  2.50699  2.77949  2.27225  2.59002  3.25331  5.39453  4.05172    143 s - - -
          2.68618  4.42225  2.77519  2.73123  3.46354  2.40513  3.72494  3.29354  2.67741  2.69355  4.24690  2.90347  2.73739  3.18146  2.89801  2.37887  2.77519  2.98518  4.58477  3.61503
          0.02064  4.28675  5.00909  0.61958  0.77255  0.48576  0.95510
    140   1.26033  4.29602  3.88046  3.43310  4.00450  3.30691  4.33774  3.00625  3.37300  2.98810  3.93032  3.59682  3.96948  3.66601  3.66709  2.71338  1.99271  2.20754  5.47728  4.27133    144 a - - -
          2.68618  4.42225  2.77519  2.73123  3.46354  2.40513  3.72494  3.29354  2.67741  2.69355  4.24690  2.90347  2.73739  3.18146  2.89801  2.37887  2.77519  2.98518  4.58477  3.61503
          0.02064  4.28675  5.00909  0.61958  0.77255  0.48576  0.95510
    141   2.65447  4.81346  2.90350  2.50264  4.00680  3.48854  3.64267  3.45441  2.47279  3.06425  3.73458  3.02865  3.87682  2.01877  2.55387  2.69846  2.88403  3.14279  4.13873  2.79071    145 q - - -
          2.68618  4.42225  2.77519  2.73123  3.46354  2.40513  3.72494  3.29354  2.67741  2.69355  4.24690  2.90347  2.73739  3.18146  2.89801  2.37887  2.77519  2.98518  4.58477  3.61503
          0.02064  4.28675  5.00909  0.61958  0.77255  0.48576  0.95510
    142   3.42831  4.74058  5.05450  4.51436  1.63355  4.62933  4.69948  2.39324  4.37010  1.03528  3.03101  4.65446  4.83192  4.41048  4.43186  3.98068  3.65025  2.31272  4.92433  3.59103    146 l - - -
          2.68618  4.42225  2.77519  2.73123  3.46354  2.40513  3.72494  3.29354  2.67741  2.69355  4.24690  2.90347  2.73739  3.18146  2.89801  2.37887  2.77519  2.98518  4.58477  3.61503
          0.02064  4.28675  5.00909  0.61958  0.77255  0.48576  0.95510
    143   2.20122  4.36393  3.55821  3.23369  4.39094  3.14916  4.31072  3.76570  3.25836  3.47362  4.31589  3.43591  1.16285  3.57089  3.58390  2.15473  2.88404  3.05064  5.74041  4.51309    147 p - - -
          2.68618  4.42225  2.77519  2.73123  3.46354  2.40513  3.72494  3.29354  2.67741  2.69355  4.24690  2.90347  2.73739  3.18146  2.89801  2.37887  2.77519  2.98518  4.58477  3.61503
          0.02064  4.28675  5.00909  0.61958  0.77255  0.48576  0.95510
    144   0.90989  3.33330  4.06911  3.69458  4.33268  3.08529  4.53360  3.66771  3.62295  3.43378  4.27999  3.63671  3.85553  3.87751  3.86109  1.91384  2.82633  3.16460  5.73361  4.56504    148 a - - -
          2.68618  4.42225  2.77519  2.73123  3.46354  2.40513  3.72494  3.29354  2.67741  2.69355  4.24690  2.90347  2.73739  3.18146  2.89801  2.37887  2.77519  2.98518  4.58477  3.61503
          0.02064  4.28675  5.00909  0.61958  0.77255  0.48576  0.95510
    145   2.39321  5.18479  1.90693  1.98752  4.50002  3.22961  3.66297  3.97450  2.39129  3.21797  4.24093  2.88350  3.84782  2.59695  2.86317  2.67685  2.95447  3.56065  5.63086  4.22133    149 d - - -
          2.68618  4.42225  2.77519  2.73123  3.46354  2.40513  3.72494  3.29354  2.67741  2.69355  4.24690  2.90347  2.73739  3.18146  2.89801  2.37887  2.77519  2.98518  4.58477  3.61503
          0.02064  4.28675  5.00909  0.61958  0.77255  0.48576  0.95510
    146   2.18448  4.78935  3.21985  2.63941  4.03131  3.54891  3.53451  3.41921  2.36447  2.67748  3.82925  3.12074  3.93616  2.89365  1.78570  2.75346  2.87480  3.10329  5.29313  4.00964    150 r - - -
          2.68618  4.42225  2.77519  2.73123  3.46354  2.40513  3.72494  3.29354  2.67741  2.69355  4.24690  2.90347  2.73739  3.18146  2.89801  2.37887  2.77519  2.98518  4.58477  3.61503
          0.02064  4.28675  5.00909  0.61958  0.77255  0.48576  0.95510
    147   3.57628  4.94672  4.76651  4.48390  0.71077  4.38250  4.04801  2.98482  4.34434  2.30611  3.69565  4.37902  4.79951  4.40795  4.40102  3.85331  3.87766  2.88637  4.22036  2.54727    151 f - - -
          2.68618  4.42225  2.77519  2.73123  3.46354  2.40513  3.72494  3.29354  2.67741  2.69355  4.24690  2.90347  2.73739  3.18146  2.89801  2.37887  2.77519  2.98518  4.58477  3.61503
          0.02064  4.28675  5.00909  0.61958  0.77255  0.48576  0.95510
    148   2.42710  4.59316  3.23320  2.83338  4.31026  2.73918  3.99213  3.71988  2.79753  3.35055  4.17892  3.22384  1.41440  3.18759  2.78437  2.67279  2.77507  3.30219  5.58759  4.31343    152 p - - -
          2.68618  4.42225  2.77519  2.73123  3.46354  2.40513  3.72494  3.29354  2.67741  2.69355  4.24690  2.90347  2.73739  3.18146  2.89801  2.37887  2.77519  2.98518  4.58477  3.61503
          0.02064  4.28675  5.00909  0.61958  0.77255  0.48576  0.95510
    149   2.67766  4.99771  2.51865  2.46280  4.48563  1.31956  3.46167  3.94774  2.80393  3.52970  4.35817  2.81172  3.92571  3.07001  3.29031  2.61309  3.09387  3.54732  5.73896  4.36400    153 g - - -
          2.68618  4.42225  2.77519  2.73123  3.46354  2.40513  3.72494  3.29354  2.67741  2.69355  4.24690  2.90347  2.73739  3.18146  2.89801  2.37887  2.77519  2.98518  4.58477  3.61503
          0.02064  4.28675  5.00909  0.61958  0.77255  0.48576  0.95510
    150   3.65766  5.00821  4.85543  4.51658  3.35123  4.50487  5.04609  2.59481  4.28251  0.49308  3.27830  4.75384  4.88112  4.54749  4.38260  4.15625  3.93939  2.73602  5.35915  4.17185    154 L - - -
          2.68618  4.42225  2.77519  2.73123  3.46354  2.40513  3.72494  3.29354  2.67741  2.69355  4.24690  2.90347  2.73739  3.18146  2.89801  2.37887  2.77519  2.98518  4.58477  3.61503
          0.02064  4.28675  5.00909  0.61958  0.77255  0.48576  0.95510
    151   2.52184  4.45658  3.56435  3.00999  3.58449  3.66111  3.54093  2.95113  2.59416  1.42158  3.55536  3.39497  4.05035  3.19042  2.80240  2.95013  2.96531  2.73515  5.00736  3.77587    155 l - - -
          2.68618  4.42225  2.77519  2.73123  3.46354  2.40513  3.72494  3.29354  2.67741  2.69355  4.24690  2.90347  2.73739  3.18146  2.89801  2.37887  2.77519  2.98518  4.58477  3.61503
          0.02064  4.28675  5.00909  0.61958  0.77255  0.48576  0.95510
    152   2.91361  5.43524  1.89948  1.33303  4.75399  3.37934  3.80338  4.24569  2.70710  3.74653  4.54780  2.84779  3.92618  2.94399  3.25542  2.72960  2.56043  3.81996  5.90649  4.44565    156 e - - -
          2.68618  4.42225  2.77519  2.73123  3.46354  2.40513  3.72494  3.29354  2.67741  2.69355  4.24690  2.90347  2.73739  3.18146  2.89801  2.37887  2.77519  2.98518  4.58477  3.61503
          0.02064  4.28675  5.00909  0.61958  0.77255  0.48576  0.95510
    153   2.64206  4.32554  3.13130  2.56936  3.74816  3.49975  3.70941  3.32394  2.51435  2.81182  3.55855  3.06876  3.88815  1.91236  2.68267  2.62050  2.49144  3.03328  5.24271  3.93837    157 q - - -
          2.68618  4.42225  2.77519  2.73123  3.46354  2.40513  3.72494  3.29354  2.67741  2.69355  4.24690  2.90347  2.73739  3.18146  2.89801  2.37887  2.77519  2.98518  4.58477  3.61503
          0.02064  4.28675  5.00909  0.61958  0.77255  0.48576  0.95510
    154   2.61611  4.68559  3.13390  2.62248  2.85001  3.48570  3.75971  3.32578  2.60703  2.96793  3.82085  3.10712  2.42224  2.14145  3.03105  2.53372  2.90084  3.03615  5.23504  3.91983    158 q - - -
          2.68618  4.42225  2.77519  2.73123  3.46354  2.40513  3.72494  3.29354  2.67741  2.69355  4.24690  2.90347  2.73739  3.18146  2.89801  2.37887  2.77519  2.98518  4.58477  3.61503
          0.02064  4.28675  5.00909  0.61958  0.77255  0.48576  0.95510
    155   2.98247  4.79418  2.27475  2.95005  3.70637  3.71064  4.13304  2.98192  3.14112  1.10628  3.72338  3.42174  4.19808  3.42866  3.52534  3.14380  3.25394  2.85942  5.30491  3.99526    159 l - - -
          2.68618  4.42225  2.77519  2.73123  3.46354  2.40513  3.72494  3.29354  2.67741  2.69355  4.24690  2.90347  2.73739  3.18146  2.89801  2.37887  2.77519  2.98518  4.58477  3.61503
          0.02064  4.28675  5.00909  0.61958  0.77255  0.48576  0.95510
    156   2.49596  4.47176  3.37427  3.00811  4.29011  1.28441  4.13420  3.69465  3.02418  3.36232  4.20492  3.32598  2.46730  3.36498  3.25143  2.64285  2.91115  2.86504  5.61879  4.36226    160 g - - -
          2.68618  4.42225  2.77519  2.73123  3.46354  2.40513  3.72494  3.29354  2.67741  2.69355  4.24690  2.90347  2.73739  3.18146  2.89801  2.37887  2.77519  2.98518  4.58477  3.61503
          0.05280  4.28675  3.27856  0.61958  0.77255  0.48576  0.95510
    157   2.36390  4.29954  3.63274  3.32059  4.40808  1.09634  4.36572  3.77705  3.34883  3.49988  4.33356  3.46349  3.84198  3.64183  3.65650  2.37082  2.25767  2.93708  5.76242  4.55399    161 g - - -
          2.68618  4.42225  2.77519  2.73123  3.46354  2.40513  3.72494  3.29354  2.67741  2.69355  4.24690  2.90347  2.73739  3.18146  2.89801  2.37887  2.77519  2.98518  4.58477  3.61503
          0.02131  4.25525  4.97759  0.61958  0.77255  0.46039  0.99705
    158   2.39741  4.34337  3.62875  3.34460  4.49148  3.11605  4.40841  3.87778  3.37070  3.59766  4.43693  3.48739  3.87001  3.68001  3.67255  0.94421  2.01918  3.33478  5.83805  4.61753    162 s - - -
          2.68618  4.42225  2.77519  2.73123  3.46354  2.40513  3.72494  3.29354  2.67741  2.69355  4.24690  2.90347  2.73739  3.18146  2.89801  2.37887  2.77519  2.98518  4.58477  3.61503
          0.02064  4.28675  5.00909  0.61958  0.77255  0.48576  0.95510
    159   2.81816  4.28105  4.26392  3.69694  3.34716  3.94609  4.30445  1.98661  3.57889  1.46748  3.28450  3.93087  4.30994  3.81726  3.78085  2.46640  3.06199  1.91282  4.98315  3.79498    163 l - - -
          2.68618  4.42225  2.77519  2.73123  3.46354  2.40513  3.72494  3.29354  2.67741  2.69355  4.24690  2.90347  2.73739  3.18146  2.89801  2.37887  2.77519  2.98518  4.58477  3.61503
          0.02064  4.28675  5.00909  0.61958  0.77255  0.48576  0.95510
    160   3.51281  4.89364  4.50863  4.11504  2.37038  4.35452  3.81931  3.13992  3.88950  1.87295  3.80650  4.12945  4.70058  4.08934  4.02309  3.73048  3.74999  3.08258  4.05303  0.92397    164 y - - -
          2.68618  4.42225  2.77519  2.73123  3.46354  2.40513  3.72494  3.29354  2.67741  2.69355  4.24690  2.90347  2.73739  3.18146  2.89801  2.37887  2.77519  2.98518  4.58477  3.61503
          0.02064  4.28675  5.00909  0.61958  0.77255  0.48576  0.95510
    161   2.74004  5.13288  2.60118  1.32955  4.31451  3.43667  3.75611  3.83153  2.60273  3.39955  4.22404  2.93394  3.91950  2.88412  3.08556  2.79606  3.06400  3.48120  5.56807  2.79574    165 e - - -
          2.68618  4.42225  2.77519  2.73123  3.46354  2.40513  3.72494  3.29354  2.67741  2.69355  4.24690  2.90347  2.73739  3.18146  2.89801  2.37887  2.77519  2.98518  4.58477  3.61503
          0.02064  4.28675  5.00909  0.61958  0.77255  0.48576  0.95510
    162   2.29625  4.38884  4.65211  4.08573  3.39476  4.25467  4.63185  1.64079  3.96648  1.41985  3.13375  4.28501  4.56403  4.16182  4.12397  3.57740  3.25620  1.83885  5.17639  4.01975    166 l - - -
          2.68618  4.42225  2.77519  2.73123  3.46354  2.40513  3.72494  3.29354  2.67741  2.69355  4.24690  2.90347  2.73739  3.18146  2.89801  2.37887  2.77519  2.98518  4.58477  3.61503
          0.02064  4.28675  5.00909  0.61958  0.77255  0.48576  0.95510
    163   2.30022  4.48866  4.51684  3.95241  3.30659  4.22258  4.57589  2.11590  3.82323  1.06442  2.95333  4.20698  4.53314  4.03610  4.01165  3.54095  3.30060  2.24227  5.14920  4.01478    167 l - - -
          2.68618  4.42225  2.77519  2.73123  3.46354  2.40513  3.72494  3.29354  2.67741  2.69355  4.24690  2.90347  2.73739  3.18146  2.89801  2.37887  2.77519  2.98518  4.58477  3.61503
          0.02064  4.28675  5.00909  0.61958  0.77255  0.48576  0.95510
    164   2.50532  4.98410  2.75018  1.65869  4.25463  3.44695  3.66966  2.82045  2.44738  3.25503  4.05188  2.95129  3.85834  2.72752  2.72457  2.68129  2.91331  3.33099  5.46478  4.10368    168 e - - -
          2.68618  4.42225  2.77519  2.73123  3.46354  2.40513  3.72494  3.29354  2.67741  2.69355  4.24690  2.90347  2.73739  3.18146  2.89801  2.37887  2.77519  2.98518  4.58477  3.61503
          0.02064  4.28675  5.00909  0.61958  0.77255  0.48576  0.95510
    165   2.66295  5.09102  2.88757  2.13129  4.40554  3.44117  3.47272  3.86192  2.34150  3.37784  4.14627  2.82443  3.84373  2.62119  2.35289  1.94731  2.72924  3.46653  5.53792  4.15829    169 s - - -
          2.68618  4.42225  2.77519  2.73123  3.46354  2.40513  3.72494  3.29354  2.67741  2.69355  4.24690  2.90347  2.73739  3.18146  2.89801  2.37887  2.77519  2.98518  4.58477  3.61503
          0.02064  4.28675  5.00909  0.61958  0.77255  0.48576  0.95510
    166   2.23066  5.12877  2.78577  2.12527  4.45958  3.43462  3.07863  3.92729  2.19694  3.42160  4.17667  2.90943  3.83298  2.41558  2.34055  2.64262  2.90266  3.51249  5.56327  4.17294    170 e - - -
          2.68618  4.42225  2.77519  2.73123  3.46354  2.40513  3.72494  3.29354  2.67741  2.69355  4.24690  2.90347  2.73739  3.18146  2.89801  2.37887  2.77519  2.98518  4.58477  3.61503
          0.02064  4.28675  5.00909  0.61958  0.77255  0.48576  0.95510
    167   2.61325  4.34812  3.69173  3.17285  2.92470  3.13955  3.91161  2.86720  3.11123  2.58002  3.50848  3.49958  4.07255  3.39769  3.41273  2.94348  2.60370  2.64918  4.72684  1.59475    171 y - - -
          2.68618  4.42225  2.77519  2.73123  3.46354  2.40513  3.72494  3.29354  2.67741  2.69355  4.24690  2.90347  2.73739  3.18146  2.89801  2.37887  2.77519  2.98518  4.58477  3.61503
          0.02064  4.28675  5.00909  0.61958  0.77255  0.48576  0.95510
    168   2.60696  5.19794  2.16313  2.22232  4.65581  1.39292  3.88316  4.12401  2.82460  3.67689  4.49993  2.91332  3.93446  3.04614  3.35778  2.66542  3.16476  3.70574  5.87356  4.45397    172 g - - -
          2.68618  4.42225  2.77519  2.73123  3.46354  2.40513  3.72494  3.29354  2.67741  2.69355  4.24690  2.90347  2.73739  3.18146  2.89801  2.37887  2.77519  2.98518  4.58477  3.61503
          0.02064  4.28675  5.00909  0.61958  0.77255  0.48576  0.95510
    169   3.01144  4.36945  4.68984  4.12600  3.34729  4.26764  4.65459  1.84697  3.92728  1.47209  3.30624  4.31013  4.57911  4.20260  4.15287  3.59395  2.89894  1.38532  5.19556  4.02655    173 v - - -
          2.68618  4.42225  2.77519  2.73123  3.46354  2.40513  3.72494  3.29354  2.67741  2.69355  4.24690  2.90347  2.73739  3.18146  2.89801  2.37887  2.77519  2.98518  4.58477  3.61503
          0.02064  4.28675  5.00909  0.61958  0.77255  0.48576  0.95510
    170   2.60815  4.87421  2.89477  2.28094  4.12214  3.47134  3.67259  3.53885  2.34409  3.13425  3.94542  2.99689  3.86538  2.67461  2.50367  2.68527  2.61396  2.16114  5.36839  4.03315    174 v - - -
          2.68618  4.42225  2.77519  2.73123  3.46354  2.40513  3.72494  3.29354  2.67741  2.69355  4.24690  2.90347  2.73739  3.18146  2.89801  2.37887  2.77519  2.98518  4.58477  3.61503
          0.02064  4.28675  5.00909  0.61958  0.77255  0.48576  0.95510
    171   2.51363  4.34138  3.51952  2.95388  2.71854  3.60073  3.87025  2.66542  2.90291  2.55885  3.45378  3.26069  2.53415  3.20677  3.01859  2.85102  2.35468  2.46502  4.93387  3.70043    175 t - - -
          2.68618  4.42225  2.77519  2.73123  3.46354  2.40513  3.72494  3.29354  2.67741  2.69355  4.24690  2.90347  2.73739  3.18146  2.89801  2.37887  2.77519  2.98518  4.58477  3.61503
          0.02064  4.28675  5.00909  0.61958  0.77255  0.48576  0.95510
    172   2.11085  4.64830  3.14272  2.49591  4.00687  1.89925  3.81301  3.39314  2.60616  3.04829  3.83062  3.12302  3.89236  3.00734  3.09308  2.60832  2.86439  2.73610  5.33173  4.03700    176 g - - -
          2.68618  4.42225  2.77519  2.73123  3.46354  2.40513  3.72494  3.29354  2.67741  2.69355  4.24690  2.90347  2.73739  3.18146  2.89801  2.37887  2.77519  2.98518  4.58477  3.61503
          0.02064  4.28675  5.00909  0.61958  0.77255  0.48576  0.95510
    173   2.58155  5.07457  2.67379  2.06797  4.38690  3.42837  3.63303  3.84606  2.37151  3.36643  4.13216  2.91360  3.83177  2.72854  2.16607  2.20220  2.82366  3.20773  5.53184  4.14582    177 e - - -
          2.68618  4.42225  2.77519  2.73123  3.46354  2.40513  3.72494  3.29354  2.67741  2.69355  4.24690  2.90347  2.73739  3.18146  2.89801  2.37887  2.77519  2.98518  4.58477  3.61503
          0.02064  4.28675  5.00909  0.61958  0.77255  0.48576  0.95510
    174   0.93068  4.26753  3.86368  3.47906  4.25003  3.15364  4.40998  3.47945  3.43702  3.30907  4.18166  3.56487  3.88446  3.72220  3.71963  2.31127  2.56599  2.69297  5.65739  4.46412    178 a - - -
          2.68618  4.42225  2.77519  2.73123  3.46354  2.40513  3.72494  3.29354  2.67741  2.69355  4.24690  2.90347  2.73739  3.18146  2.89801  2.37887  2.77519  2.98518  4.58477  3.61503
          0.02064  4.28675  5.00909  0.61958  0.77255  0.48576  0.95510
    175   2.63337  4.94333  2.30953  2.06397  4.21434  3.44774  3.65583  3.48958  2.43444  3.04367  3.90226  2.95657  3.84543  2.78694  2.90921  2.65599  2.24086  3.01942  5.43263  4.07330    179 e - - -
          2.68618  4.42225  2.77519  2.73123  3.46354  2.40513  3.72494  3.29354  2.67741  2.69355  4.24690  2.90347  2.73739  3.18146  2.89801  2.37887  2.77519  2.98518  4.58477  3.61503
          0.02064  4.28675  5.00909  0.61958  0.77255  0.48576  0.95510
    176   3.38679  5.52051  2.75496  0.55333  4.93101  3.59919  4.25028  4.47469  3.19087  4.03200  5.01052  3.26183  4.23009  3.47150  3.62776  3.33845  3.70144  4.12313  6.02029  4.77272    180 E - - -
          2.68618  4.42225  2.77519  2.73123  3.46354  2.40513  3.72494  3.29354  2.67741  2.69355  4.24690  2.90347  2.73739  3.18146  2.89801  2.37887  2.77519  2.98518  4.58477  3.61503
          0.02064  4.28675  5.00909  0.61958  0.77255  0.48576  0.95510
    177   2.77352  4.91364  3.21215  2.55960  4.20297  3.56239  3.70758  3.59062  2.31976  3.04018  4.01033  3.11320  3.95193  2.74167  1.53260  2.73594  2.56748  3.07514  5.38843  4.10500    181 r - - -
          2.68618  4.42225  2.77519  2.73123  3.46354  2.40513  3.72494  3.29354  2.67741  2.69355  4.24690  2.90347  2.73739  3.18146  2.89801  2.37887  2.77519  2.98518  4.58477  3.61503
          0.02064  4.28675  5.00909  0.61958  0.77255  0.48576  0.95510
    178   3.35337  4.62106  5.15351  4.65365  3.59663  4.76885  5.30052  0.84644  4.51565  1.87635  3.38936  4.86154  5.01272  4.73970  4.67197  4.16944  3.60874  1.70117  5.66357  4.48609    182 i - - -
          2.68618  4.42225  2.77519  2.73123  3.46354  2.40513  3.72494  3.29354  2.67741  2.69355  4.24690  2.90347  2.73739  3.18146  2.89801  2.37887  2.77519  2.98518  4.58477  3.61503
          0.02064  4.28675  5.00909  0.61958  0.77255  0.48576  0.95510
    179   2.92913  5.21451  2.60483  1.01204  4.64208  3.41153  3.91732  4.00987  2.77169  3.63402  4.50789  2.98816  3.99000  3.08496  3.22991  2.90848  2.60692  3.64154  5.85218  4.46500    183 e - - -
          2.68618  4.42225  2.77519  2.73123  3.46354  2.40513  3.72494  3.29354  2.67741  2.69355  4.24690  2.90347  2.73739  3.18146  2.89801  2.37887  2.77519  2.98518  4.58477  3.61503
          0.02064  4.28675  5.00909  0.61958  0.77255  0.48576  0.95510
    180   1.35559  4.29325  3.92993  3.47085  3.91691  3.37703  4.34487  2.83237  3.40597  2.88084  3.84384  3.64168  4.01495  3.69437  3.69154  2.77602  2.15776  1.89674  5.41709  4.21164    184 a - - -
          2.68618  4.42225  2.77519  2.73123  3.46354  2.40513  3.72494  3.29354  2.67741  2.69355  4.24690  2.90347  2.73739  3.18146  2.89801  2.37887  2.77519  2.98518  4.58477  3.61503
          0.02064  4.28675  5.00909  0.61958  0.77255  0.48576  0.95510
    181   1.77033  4.31380  4.20746  3.77049  3.86279  3.59023  4.56207  2.40264  3.68734  2.70807  3.76281  3.89201  4.20183  3.96741  3.92572  3.00122  2.74695  1.17789  5.47211  4.27089    185 v - - -
          2.68618  4.42225  2.77519  2.73123  3.46354  2.40513  3.72494  3.29354  2.67741  2.69355  4.24690  2.90347  2.73739  3.18146  2.89801  2.37887  2.77519  2.98518  4.58477  3.61503
          0.02064  4.28675  5.00909  0.61958  0.77255  0.48576  0.95510
    182   2.52260  4.78730  3.05150  2.51784  4.04012  3.35787  3.36648  3.45046  2.51625  2.45943  3.89071  2.19959  3.36404  2.86565  2.96928  2.40041  2.70162  3.13490  5.32475  4.00150    186 n - - -
          2.68618  4.42225  2.77519  2.73123  3.46354  2.40513  3.72494  3.29354  2.67741  2.69355  4.24690  2.90347  2.73739  3.18146  2.89801  2.37887  2.77519  2.98518  4.58477  3.61503
          0.02064  4.28675  5.00909  0.61958  0.77255  0.48576  0.95510
    183   0.55082  4.45694  3.94179  3.77714  4.52301  3.26625  4.74120  3.71574  3.80593  3.57592  4.57654  3.80327  4.04624  4.11030  4.01183  2.81141  3.11862  3.29348  5.90497  4.76133    187 A - - -
          2.68618  4.42225  2.77519  2.73123  3.46354  2.40513  3.72494  3.29354  2.67741  2.69355  4.24690  2.90347  2.73739  3.18146  2.89801  2.37887  2.77519  2.98518  4.58477  3.61503
          0.02064  4.28675  5.00909  0.61958  0.77255  0.48576  0.95510
    184   2.68349  4.91378  2.64106  2.33967  4.31822  2.96467  3.78092  3.75234  2.62141  3.33839  4.14755  2.98799  3.87879  2.93438  3.09906  2.13804  1.70693  3.37792  5.56000  4.20441    188 t - - -
          2.68618  4.42225  2.77519  2.73123  3.46354  2.40513  3.72494  3.29354  2.67741  2.69355  4.24690  2.90347  2.73739  3.18146  2.89801  2.37887  2.77519  2.98518  4.58477  3.61503
          0.02064  4.28675  5.00909  0.61958  0.77255  0.48576  0.95510
    185   2.57894  5.06088  2.57389  2.30386  4.37482  3.31623  3.65526  3.83151  2.42835  3.36350  4.13685  2.83745  2.35400  2.75509  2.75904  2.23372  2.70013  3.44031  5.54035  4.15474    189 s - - -
          2.68618  4.42225  2.77519  2.73123  3.46354  2.40513  3.72494  3.29354  2.67741  2.69355  4.24690  2.90347  2.73739  3.18146  2.89801  2.37887  2.77519  2.98518  4.58477  3.61503
          0.02064  4.28675  5.00909  0.61958  0.77255  0.48576  0.95510
    186   2.62037  5.14561  2.50572  1.91609  4.47658  3.41663  3.48748  3.95381  2.27184  3.44373  4.19247  2.70235  3.82225  2.72482  2.41011  2.45654  2.67475  3.49123  5.58440  4.17956    190 e - - -
          2.68618  4.42225  2.77519  2.73123  3.46354  2.40513  3.72494  3.29354  2.67741  2.69355  4.24690  2.90347  2.73739  3.18146  2.89801  2.37887  2.77519  2.98518  4.58477  3.61503
          0.02064  4.28675  5.00909  0.61958  0.77255  0.48576  0.95510
    187   2.89230  5.22431  2.65595  1.13274  4.51061  3.44676  3.80515  3.93457  2.59293  3.49591  4.35112  2.95732  3.95936  2.70571  3.03414  2.86165  3.15019  3.18030  5.71032  4.32396    191 e - - -
          2.68618  4.42225  2.77519  2.73123  3.46354  2.40513  3.72494  3.29354  2.67741  2.69355  4.24690  2.90347  2.73739  3.18146  2.89801  2.37887  2.77519  2.98518  4.58477  3.61503
          0.02064  4.28675  5.00909  0.61958  0.77255  0.48576  0.95510
    188   0.55082  4.45694  3.94179  3.77714  4.52301  3.26625  4.74120  3.71574  3.80593  3.57592  4.57654  3.80327  4.04624  4.11030  4.01183  2.81141  3.11862  3.29348  5.90497  4.76133    192 A - - -
          2.68618  4.42225  2.77519  2.73123  3.46354  2.40513  3.72494  3.29354  2.67741  2.69355  4.24690  2.90347  2.73739  3.18146  2.89801  2.37887  2.77519  2.98518  4.58477  3.61503
          0.02064  4.28675  5.00909  0.61958  0.77255  0.48576  0.95510
    189   2.28674  5.01584  2.83298  2.28624  4.31176  3.02977  3.63118  3.76243  2.39105  3.30154  3.90131  2.77239  3.82783  2.61749  2.64509  2.31051  2.41725  3.38078  5.48397  4.10703    193 e - - -
          2.68618  4.42225  2.77519  2.73123  3.46354  2.40513  3.72494  3.29354  2.67741  2.69355  4.24690  2.90347  2.73739  3.18146  2.89801  2.37887  2.77519  2.98518  4.58477  3.61503
          0.02064  4.28675  5.00909  0.61958  0.77255  0.48576  0.95510
    190   3.18928  4.54966  4.78655  4.21966  3.31298  4.42808  4.78657  2.05689  4.08993  0.95567  2.98182  4.44919  4.69074  4.25688  4.23879  3.75928  3.01970  1.92506  5.24515  4.13927    194 l - - -
          2.68618  4.42225  2.77519  2.73123  3.46354  2.40513  3.72494  3.29354  2.67741  2.69355  4.24690  2.90347  2.73739  3.18146  2.89801  2.37887  2.77519  2.98518  4.58477  3.61503
          0.02064  4.28675  5.00909  0.61958  0.77255  0.48576  0.95510
    191   3.65766  5.00821  4.85543  4.51658  3.35123  4.50487  5.04609  2.59481  4.28251  0.49308  3.27830  4.75384  4.88112  4.54749  4.38260  4.15625  3.93939  2.73602  5.35915  4.17185    195 L - - -
          2.68618  4.42225  2.77519  2.73123  3.46354  2.40513  3.72494  3.29354  2.67741  2.69355  4.24690  2.90347  2.73739  3.18146  2.89801  2.37887  2.77519  2.98518  4.58477  3.61503
          0.02064  4.28675  5.00909  0.61958  0.77255  0.48576  0.95510
    192   2.74530  5.27535  2.27146  1.97762  4.59285  2.00950  3.72196  4.07457  2.55182  3.57725  4.35524  2.86902  3.88003  2.49845  3.06947  2.49307  2.92250  3.65745  5.73563  4.30850    196 e - - -
          2.68618  4.42225  2.77519  2.73123  3.46354  2.40513  3.72494  3.29354  2.67741  2.69355  4.24690  2.90347  2.73739  3.18146  2.89801  2.37887  2.77519  2.98518  4.58477  3.61503
          0.02064  4.28675  5.00909  0.61958  0.77255  0.48576  0.95510
    193   2.78753  4.24402  4.26383  3.70013  3.43272  3.93003  4.31731  1.63733  3.59024  2.23191  3.38133  3.92660  4.30663  3.83635  3.79768  2.60750  2.70190  1.55997  5.02213  3.82215    197 v - - -
          2.68618  4.42225  2.77519  2.73123  3.46354  2.40513  3.72494  3.29354  2.67741  2.69355  4.24690  2.90347  2.73739  3.18146  2.89801  2.37887  2.77519  2.98518  4.58477  3.61503
          0.02064  4.28675  5.00909  0.61958  0.77255  0.48576  0.95510
    194   2.34280  5.07377  2.85616  2.21749  4.38566  3.43339  3.29061  3.84452  1.90301  3.36208  4.12639  2.91645  3.83063  2.68761  2.74549  2.44168  2.51089  3.44710  5.52455  4.14071    198 k - - -
          2.68618  4.42225  2.77519  2.73123  3.46354  2.40513  3.72494  3.29354  2.67741  2.69355  4.24690  2.90347  2.73739  3.18146  2.89801  2.37887  2.77519  2.98518  4.58477  3.61503
          0.02064  4.28675  5.00909  0.61958  0.77255  0.48576  0.95510
    195   2.55500  4.45252  3.42193  2.90089  3.80253  3.45194  3.92764  3.09678  2.79548  2.76016  3.73081  3.29729  2.04617  3.18903  3.22401  2.70452  2.08989  2.37182  5.20485  3.95350    199 p - - -
          2.68618  4.42225  2.77519  2.73123  3.46354  2.40513  3.72494  3.29354  2.67741  2.69355  4.24690  2.90347  2.73739  3.18146  2.89801  2.37887  2.77519  2.98518  4.58477  3.61503
          0.02064  4.28675  5.00909  0.61958  0.77255  0.48576  0.95510
    196   2.27062  5.13198  2.45900  2.35682  4.45385  2.39859  3.65981  3.91923  1.98789  3.43220  4.20040  2.79427  3.84750  2.72134  2.82477  2.67115  2.93851  3.51459  5.59263  4.19715    200 k - - -
          2.68618  4.42225  2.77519  2.73123  3.46354  2.40513  3.72494  3.29354  2.67741  2.69355  4.24690  2.90347  2.73739  3.18146  2.89801  2.37887  2.77519  2.98518  4.58477  3.61503
          0.02064  4.28675  5.00909  0.61958  0.77255  0.48576  0.95510
    197   1.99828  4.45331  3.17507  2.81329  3.50354  3.55031  3.82816  2.90075  2.78219  2.69289  2.75652  3.25151  3.95066  3.10111  3.17205  2.10155  2.86512  2.66852  5.05018  3.79543    201 a - - -
          2.68618  4.42225  2.77519  2.73123  3.46354  2.40513  3.72494  3.29354  2.67741  2.69355  4.24690  2.90347  2.73739  3.18146  2.89801  2.37887  2.77519  2.98518  4.58477  3.61503
          0.02064  4.28675  5.00909  0.61958  0.77255  0.48576  0.95510
    198   1.24393  4.38572  3.61179  3.33436  4.45392  3.16632  4.40960  3.79738  3.38191  3.52768  4.39876  3.50689  1.52323  3.68681  3.68797  2.63420  2.93648  3.30623  5.80461  4.59924    202 a - - -
          2.68618  4.42225  2.77519  2.73123  3.46354  2.40513  3.72494  3.29354  2.67741  2.69355  4.24690  2.90347  2.73739  3.18146  2.89801  2.37887  2.77519  2.98518  4.58477  3.61503
          0.02064  4.28675  5.00909  0.61958  0.77255  0.48576  0.95510
    199   3.48212  4.78887  5.12916  4.55966  3.18338  4.75252  5.06287  2.28673  4.40946  0.80380  2.17022  4.80281  4.90794  4.47407  4.49370  4.10846  3.70087  2.16782  5.30412  4.27571    203 l - - -
          2.68618  4.42225  2.77519  2.73123  3.46354  2.40513  3.72494  3.29354  2.67741  2.69355  4.24690  2.90347  2.73739  3.18146  2.89801  2.37887  2.77519  2.98518  4.58477  3.61503
          0.02064  4.28675  5.00909  0.61958  0.77255  0.48576  0.95510
    200   3.48592  4.76401  5.20950  4.66114  3.28199  4.82305  5.19020  1.81194  4.51949  0.79695  3.05468  4.89416  4.98163  4.60113  4.61007  4.19798  3.71432  2.02679  5.41786  4.36212    204 l - - -
          2.68618  4.42225  2.77519  2.73123  3.46354  2.40513  3.72494  3.29354  2.67741  2.69355  4.24690  2.90347  2.73739  3.18146  2.89801  2.37887  2.77519  2.98518  4.58477  3.61503
          0.02064  4.28675  5.00909  0.61958  0.77255  0.48576  0.95510
    201   2.55679  4.25185  3.96792  3.40337  3.04781  3.75398  4.09703  2.55298  3.30853  1.45179  3.26596  3.68488  4.14454  3.56647  3.55684  2.35513  2.94959  2.26516  4.88106  3.67236    205 l - - -
          2.68618  4.42225  2.77519  2.73123  3.46354  2.40513  3.72494  3.29354  2.67741  2.69355  4.24690  2.90347  2.73739  3.18146  2.89801  2.37887  2.77519  2.98518  4.58477  3.61503
          0.02064  4.28675  5.00909  0.61958  0.77255  0.48576  0.95510
    202   3.34234  4.59569  5.20650  4.68501  3.56828  4.78672  5.28838  1.03563  4.57617  1.62099  3.34447  4.88016  5.00351  4.74756  4.70914  4.17219  3.58762  1.56061  5.62387  4.48582    206 i - - -
          2.68618  4.42225  2.77519  2.73123  3.46354  2.40513  3.72494  3.29354  2.67741  2.69355  4.24690  2.90347  2.73739  3.18146  2.89801  2.37887  2.77519  2.98518  4.58477  3.61503
          0.02064  4.28675  5.00909  0.61958  0.77255  0.48576  0.95510
    203   2.62207  4.91615  2.95361  2.42491  4.19336  3.45624  3.53918  3.61649  2.47336  3.20334  4.01375  2.49701  3.87547  2.51594  2.92253  2.65984  1.81669  3.15906  5.42799  4.08671    207 t - - -
          2.68618  4.42225  2.77519  2.73123  3.46354  2.40513  3.72494  3.29354  2.67741  2.69355  4.24690  2.90347  2.73739  3.18146  2.89801  2.37887  2.77519  2.98518  4.58477  3.61503
          0.02064  4.28675  5.00909  0.61958  0.77255  0.48576  0.95510
    204   3.54197  5.31046  4.08085  3.52849  4.77519  3.92228  4.21772  4.36496  2.52669  3.80510  4.81104  3.84736  4.41991  3.43219  0.49658  3.61698  3.78923  4.07468  5.69788  4.63181    208 R - - -
          2.68618  4.42225  2.77519  2.73123  3.46354  2.40513  3.72494  3.29354  2.67741  2.69355  4.24690  2.90347  2.73739  3.18146  2.89801  2.37887  2.77519  2.98518  4.58477  3.61503
          0.02064  4.28675  5.00909  0.61958  0.77255  0.48576  0.95510
    205   2.68579  4.36559  3.65571  3.08825  3.53735  3.67482  3.97469  2.34396  2.97136  2.53925  3.48573  3.46662  4.06913  3.31469  2.56210  2.94428  1.99732  1.97765  5.01735  3.79091    209 v - - -
          2.68618  4.42225  2.77519  2.73123  3.46354  2.40513  3.72494  3.29354  2.67741  2.69355  4.24690  2.90347  2.73739  3.18146  2.89801  2.37887  2.77519  2.98518  4.58477  3.61503
          0.02064  4.28675  5.00909  0.61958  0.77255  0.48576  0.95510
    206   1.57969  4.30068  3.72886  3.34911  4.35064  3.12784  4.35341  3.70953  3.34068  3.43401  4.26865  3.48922  3.85696  3.62994  3.65560  2.00125  1.37863  3.21642  5.71300  4.50789    210 t - - -
          2.68618  4.42225  2.77519  2.73123  3.46354  2.40513  3.72494  3.29354  2.67741  2.69355  4.24690  2.90347  2.73739  3.18146  2.89801  2.37887  2.77519  2.98518  4.58477  3.61503
          0.02064  4.28675  5.00909  0.61958  0.77255  0.48576  0.95510
    207   2.56926  4.36213  3.48933  2.76289  3.24916  3.60346  3.55688  2.86298  2.86609  2.17025  3.46461  3.33144  3.98298  3.17803  2.73470  2.77319  2.80090  2.51526  4.93432  2.39908    211 l - - -
          2.68618  4.42225  2.77519  2.73123  3.46354  2.40513  3.72494  3.29354  2.67741  2.69355  4.24690  2.90347  2.73739  3.18146  2.89801  2.37887  2.77519  2.98518  4.58477  3.61503
          0.02064  4.28675  5.00909  0.61958  0.77255  0.48576  0.95510
    208   2.85495  5.12582  1.18643  2.41373  4.45174  3.24292  3.87030  3.83330  2.78393  2.79777  4.34886  2.95820  3.95249  3.04125  3.28789  2.84568  2.96694  3.48711  5.72890  4.32543    212 d - - -
          2.68618  4.42225  2.77519  2.73123  3.46354  2.40513  3.72494  3.29354  2.67741  2.69355  4.24690  2.90347  2.73739  3.18146  2.89801  2.37887  2.77519  2.98518  4.58477  3.61503
          0.02064  4.28675  5.00909  0.61958  0.77255  0.48576  0.95510
    209   2.41149  5.05270  2.83187  2.21274  4.35559  3.19057  3.46665  3.81116  2.40026  3.34194  4.11271  2.91637  3.67153  2.11654  2.86584  2.47814  2.38225  3.42213  5.51737  4.13399    213 q - - -
          2.68618  4.42225  2.77519  2.73123  3.46354  2.40513  3.72494  3.29354  2.67741  2.69355  4.24690  2.90347  2.73739  3.18146  2.89801  2.37887  2.77519  2.98518  4.58477  3.61503
          0.02064  4.28675  5.00909  0.61958  0.77255  0.48576  0.95510
    210   2.46674  5.15870  2.32732  2.16292  4.48422  3.31087  3.03170  3.96210  2.37503  3.45579  4.20822  2.58701  3.82797  2.57384  2.89158  2.30654  2.71504  3.53952  5.60096  4.19226    214 e - - -
          2.68618  4.42225  2.77519  2.73123  3.46354  2.40513  3.72494  3.29354  2.67741  2.69355  4.24690  2.90347  2.73739  3.18146  2.89801  2.37887  2.77519  2.98518  4.58477  3.61503
          0.02064  4.28675  5.00909  0.61958  0.77255  0.48576  0.95510
    211   2.95350  5.12605  2.18841  2.53052  4.82666  0.91345  4.14287  4.34115  3.18421  3.92726  4.79678  3.08473  4.03211  3.35251  3.69709  2.96527  3.33574  3.87415  6.03800  4.68714    215 g - - -
          2.68618  4.42225  2.77519  2.73123  3.46354  2.40513  3.72494  3.29354  2.67741  2.69355  4.24690  2.90347  2.73739  3.18146  2.89801  2.37887  2.77519  2.98518  4.58477  3.61503
          0.02064  4.28675  5.00909  0.61958  0.77255  0.48576  0.95510
    212   2.43447  4.67212  3.14987  2.34281  3.87139  3.50426  3.72060  3.11976  2.56836  2.76510  3.68750  3.01215  3.89198  2.87530  2.60057  2.55148  2.36294  2.49810  5.20588  3.90800    216 e - - -
          2.68618  4.42225  2.77519  2.73123  3.46354  2.40513  3.72494  3.29354  2.67741  2.69355  4.24690  2.90347  2.73739  3.18146  2.89801  2.37887  2.77519  2.98518  4.58477  3.61503
          0.02064  4.28675  5.00909  0.61958  0.77255  0.48576  0.95510
    213   2.38350  4.40627  3.60314  3.12662  3.91252  3.39992  4.12301  2.70759  3.06422  2.88607  3.83218  3.44123  1.41805  3.40171  3.40533  2.76103  2.67919  2.64991  5.36170  4.12633    217 p - - -
          2.68618  4.42225  2.77519  2.73123  3.46354  2.40513  3.72494  3.29354  2.67741  2.69355  4.24690  2.90347  2.73739  3.18146  2.89801  2.37887  2.77519  2.98518  4.58477  3.61503
          0.02064  4.28675  5.00909  0.61958  0.77255  0.48576  0.95510
    214   2.72791  2.53158  4.49053  3.89919  2.13046  3.88452  4.16813  1.91572  3.72867  2.16194  3.17667  3.97287  4.23942  3.88745  3.80551  3.19311  2.96117  2.16261  4.67433  3.04513    218 i - - -
          2.68618  4.42225  2.77519  2.73123  3.46354  2.40513  3.72494  3.29354  2.67741  2.69355  4.24690  2.90347  2.73739  3.18146  2.89801  2.37887  2.77519  2.98518  4.58477  3.61503
          0.02064  4.28675  5.00909  0.61958  0.77255  0.48576  0.95510
    215   3.38679  5.52051  2.75496  0.55333  4.93101  3.59919  4.25028  4.47469  3.19087  4.03200  5.01052  3.26183  4.23009  3.47150  3.62776  3.33845  3.70144  4.12313  6.02029  4.77272    219 E - - -
          2.68618  4.42225  2.77519  2.73123  3.46354  2.40513  3.72494  3.29354  2.67741  2.69355  4.24690  2.90347  2.73739  3.18146  2.89801  2.37887  2.77519  2.98518  4.58477  3.61503
          0.02064  4.28675  5.00909  0.61958  0.77255  0.48576  0.95510
    216   2.67087  3.50795  4.31938  3.72775  1.85008  3.80479  4.09982  2.37510  3.57630  2.03735  3.17696  3.85471  4.16691  3.76036  3.69298  3.10403  2.57711  2.21920  4.67251  2.98376    220 f - - -
          2.68618  4.42225  2.77519  2.73123  3.46354  2.40513  3.72494  3.29354  2.67741  2.69355  4.24690  2.90347  2.73739  3.18146  2.89801  2.37887  2.77519  2.98518  4.58477  3.61503
          0.02064  4.28675  5.00909  0.61958  0.77255  0.48576  0.95510
    217   2.47376  4.34580  3.75098  3.39336  4.12479  3.24371  4.35955  3.29812  3.35594  3.18208  4.12286  3.55648  3.94612  3.67413  3.64795  1.03537  2.92512  2.09421  5.57909  4.32738    221 s - - -
          2.68618  4.42225  2.77519  2.73123  3.46354  2.40513  3.72494  3.29354  2.67741  2.69355  4.24690  2.90347  2.73739  3.18146  2.89801  2.37887  2.77519  2.98518  4.58477  3.61503
          0.02064  4.28675  5.00909  0.61958  0.77255  0.48576  0.95510
    218   2.86467  5.09330  3.21738  2.62945  4.39966  3.47871  2.74883  3.82536  2.20480  3.04072  4.16701  2.83005  3.98346  2.73055  1.48628  2.86794  3.07066  3.48660  5.47719  4.18975    222 r - - -
          2.68618  4.42225  2.77519  2.73123  3.46354  2.40513  3.72494  3.29354  2.67741  2.69355  4.24690  2.90347  2.73739  3.18146  2.89801  2.37887  2.77519  2.98518  4.58477  3.61503
          0.02064  4.28675  5.00909  0.61958  0.77255  0.48576  0.95510
    219   2.21245  5.51898  1.18926  1.98729  4.85025  3.36679  3.88062  4.33457  2.86128  3.85757  4.69087  2.84485  3.96501  3.03932  3.43942  2.91401  3.29103  3.91278  6.03305  4.55057    223 d - - -
          2.68618  4.42225  2.77519  2.73123  3.46354  2.40513  3.72494  3.29354  2.67741  2.69355  4.24690  2.90347  2.73739  3.18146  2.89801  2.37887  2.77519  2.98518  4.58477  3.61503
          0.02064  4.28675  5.00909  0.61958  0.77255  0.48576  0.95510
    220   3.30293  4.70496  4.65533  4.13774  3.03328  4.40746  4.53425  2.46356  3.92949  0.77240  3.11635  4.35914  4.68395  4.14873  4.07999  3.75616  3.53612  2.44895  4.92048  3.08534    224 l - - -
          2.68618  4.42225  2.77519  2.73123  3.46354  2.40513  3.72494  3.29354  2.67741  2.69355  4.24690  2.90347  2.73739  3.18146  2.89801  2.37887  2.77519  2.98518  4.58477  3.61503
          0.02064  4.28675  5.00909  0.61958  0.77255  0.48576  0.95510
    221   4.05095  5.14387  5.09587  4.87893  0.85802  4.73028  3.58203  3.71650  4.67916  2.88082  4.27395  4.35561  5.00468  4.47369  4.57726  4.10496  4.25576  3.63345  3.04178  1.37559    225 f - - -
          2.68618  4.42225  2.77519  2.73123  3.46354  2.40513  3.72494  3.29354  2.67741  2.69355  4.24690  2.90347  2.73739  3.18146  2.89801  2.37887  2.77519  2.98518  4.58477  3.61503
          0.02064  4.28675  5.00909  0.61958  0.77255  0.48576  0.95510
    222   3.54197  5.31046  4.08085  3.52849  4.77519  3.92228  4.21772  4.36496  2.52669  3.80510  4.81104  3.84736  4.41991  3.43219  0.49658  3.61698  3.78923  4.07468  5.69788  4.63181    226 R - - -
          2.68618  4.42225  2.77519  2.73123  3.46354  2.40513  3.72494  3.29354  2.67741  2.69355  4.24690  2.90347  2.73739  3.18146  2.89801  2.37887  2.77519  2.98518  4.58477  3.61503
          0.02064  4.28675  5.00909  0.61958  0.77255  0.48576  0.95510
    223   1.69999  4.35852  3.55598  3.14210  3.35796  1.47721  4.17325  3.47977  3.15822  3.18723  4.04432  3.40284  3.88583  3.45155  3.50809  2.46134  2.86465  3.08614  5.47767  4.23175    227 g - - -
          2.68618  4.42225  2.77519  2.73123  3.46354  2.40513  3.72494  3.29354  2.67741  2.69355  4.24690  2.90347  2.73739  3.18146  2.89801  2.37887  2.77519  2.98518  4.58477  3.61503
          0.02064  4.28675  5.00909  0.61958  0.77255  0.48576  0.95510
    224   3.49828  5.62737  0.46926  2.69626  5.07491  3.58297  4.37608  4.77131  3.54969  4.31036  5.31711  3.26666  4.26545  3.62906  4.10780  3.42661  3.85183  4.37171  6.15387  4.90434    228 D - - -
          2.68618  4.42225  2.77519  2.73123  3.46354  2.40513  3.72494  3.29354  2.67741  2.69355  4.24690  2.90347  2.73739  3.18146  2.89801  2.37887  2.77519  2.98518  4.58477  3.61503
          0.02064  4.28675  5.00909  0.61958  0.77255  0.48576  0.95510
    225   3.54197  5.31046  4.08085  3.52849  4.77519  3.92228  4.21772  4.36496  2.52669  3.80510  4.81104  3.84736  4.41991  3.43219  0.49658  3.61698  3.78923  4.07468  5.69788  4.63181    229 R - - -
          2.68618  4.42225  2.77519  2.73123  3.46354  2.40513  3.72494  3.29354  2.67741  2.69355  4.24690  2.90347  2.73739  3.18146  2.89801  2.37887  2.77519  2.98518  4.58477  3.61503
          0.02064  4.28675  5.00909  0.61958  0.77255  0.48576  0.95510
    226   2.86337  4.34924  4.21402  3.65568  3.49235  3.99175  4.38174  1.89802  3.55966  2.28659  3.05093  3.93782  4.36299  3.82663  3.80974  3.29786  1.60966  1.81675  5.14582  3.94908    230 t - - -
          2.68618  4.42225  2.77519  2.73123  3.46354  2.40513  3.72494  3.29354  2.67741  2.69355  4.24690  2.90347  2.73739  3.18146  2.89801  2.37887  2.77519  2.98518  4.58477  3.61503
          0.02064  4.28675  5.00909  0.61958  0.77255  0.48576  0.95510
    227   1.85403  4.52576  3.15846  2.59622  4.00669  3.50410  3.71951  3.40779  2.47969  3.03267  3.86880  3.08685  3.90392  2.69783  2.10504  2.65427  2.90562  3.10652  5.29104  3.60466    231 a - - -
          2.68618  4.42225  2.77519  2.73123  3.46354  2.40513  3.72494  3.29354  2.67741  2.69355  4.24690  2.90347  2.73739  3.18146  2.89801  2.37887  2.77519  2.98518  4.58477  3.61503
          0.02064  4.28675  5.00909  0.61958  0.77255  0.48576  0.95510
    228   3.33447  4.62815  5.14805  4.56924  2.29549  4.62449  4.92883  1.49975  4.42965  1.17099  2.85559  4.72326  4.81647  4.46506  4.46949  3.97035  3.55446  2.22108  5.19206  4.10310    232 l - - -
          2.68618  4.42225  2.77519  2.73123  3.46354  2.40513  3.72494  3.29354  2.67741  2.69355  4.24690  2.90347  2.73739  3.18146  2.89801  2.37887  2.77519  2.98518  4.58477  3.61503
          0.02064  4.28675  5.00909  0.61958  0.77255  0.48576  0.95510
    229   1.99333  4.62473  3.19068  2.24607  3.84656  3.50269  3.76058  3.13417  2.62578  2.51035  3.74277  3.12563  3.90744  2.96648  3.05280  2.59266  2.39453  2.86237  5.19985  3.91166    233 a - - -
          2.68618  4.42225  2.77519  2.73123  3.46354  2.40513  3.72494  3.29354  2.67741  2.69355  4.24690  2.90347  2.73739  3.18146  2.89801  2.37887  2.77519  2.98518  4.58477  3.61503
          0.02064  4.28675  5.00909  0.61958  0.77255  0.48576  0.95510
    230   2.96461  4.38184  4.46985  3.92048  3.58062  4.16936  4.60921  1.97876  3.81029  2.24283  3.20209  4.16727  4.52654  4.07670  4.03470  3.49629  2.34613  1.09195  5.29982  4.10010    234 v - - -
          2.68618  4.42225  2.77519  2.73123  3.46354  2.40513  3.72494  3.29354  2.67741  2.69355  4.24690  2.90347  2.73739  3.18146  2.89801  2.37887  2.77519  2.98518  4.58477  3.61503
          0.02064  4.28675  5.00909  0.61958  0.77255  0.48576  0.95510
    231   2.66777  4.72566  3.17095  2.60430  3.94320  3.51919  3.25145  3.33653  2.47038  2.73963  3.81507  3.06697  3.90778  2.90109  2.23655  2.65047  2.05935  2.80877  5.24706  3.95260    235 t - - -
          2.68618  4.42225  2.77519  2.73123  3.46354  2.40513  3.72494  3.29354  2.67741  2.69355  4.24690  2.90347  2.73739  3.18146  2.89801  2.37887  2.77519  2.98518  4.58477  3.61503
          0.02064  4.28675  5.00909  0.61958  0.77255  0.48576  0.95510
    232   1.88063  4.31950  3.63054  3.07851  3.55569  3.55658  3.97352  2.74934  3.02104  2.15852  3.51655  3.43316  4.00339  3.32041  3.35434  2.48889  2.28034  2.38794  5.01808  3.79204    236 a - - -
          2.68618  4.42225  2.77519  2.73123  3.46354  2.40513  3.72494  3.29354  2.67741  2.69355  4.24690  2.90347  2.73739  3.18146  2.89801  2.37887  2.77519  2.98518  4.58477  3.61503
          0.02064  4.28675  5.00909  0.61958  0.77255  0.48576  0.95510
    233   2.46682  5.08581  2.76333  2.34108  4.40385  3.42479  3.61916  3.86913  2.19885  3.37903  4.13654  2.86407  3.25102  2.23463  2.66699  2.37520  2.52842  3.46244  5.53562  4.14403    237 k - - -
          2.68618  4.42225  2.77519  2.73123  3.46354  2.40513  3.72494  3.29354  2.67741  2.69355  4.24690  2.90347  2.73739  3.18146  2.89801  2.37887  2.77519  2.98518  4.58477  3.61503
          0.16462  4.28675  1.98027  0.61958  0.77255  0.48576  0.95510
    234   2.40021  4.34869  3.31319  3.19719  4.55324  0.90507  4.40014  4.06534  3.42106  3.74578  4.58824  3.38963  3.82445  3.69449  3.71695  2.25435  2.91247  3.45234  5.86392  4.64163    238 g - - -
          2.68618  4.42225  2.77519  2.73123  3.46354  2.40513  3.72494  3.29354  2.67741  2.69355  4.24690  2.90347  2.73739  3.18146  2.89801  2.37887  2.77519  2.98518  4.58477  3.61503
          0.06403  4.14592  3.07492  0.61958  0.77255  0.65256  0.73546
    235   2.54426  4.92620  3.03986  2.46543  4.21292  3.46178  2.97745  3.63161  2.12648  3.18917  3.99510  2.97499  3.69732  2.73041  2.01685  2.42762  2.89457  3.28931  5.00504  4.05689    239 r - - -
          2.68618  4.42225  2.77519  2.73123  3.46354  2.40513  3.72494  3.29354  2.67741  2.69355  4.24690  2.90347  2.73739  3.18146  2.89801  2.37887  2.77519  2.98518  4.58477  3.61503
          0.09038  4.10666  2.65991  0.61958  0.77255  0.69093  0.69537
    236   2.04947  4.21710  3.32622  3.14168  4.41098  1.15376  4.28902  3.75431  3.28049  3.50106  4.35350  3.31181  3.72784  3.56729  3.58066  2.44768  2.59439  3.20965  5.75517  4.54279    240 g - - -
          2.68618  4.42225  2.77519  2.73123  3.46354  2.40513  3.72494  3.29354  2.67741  2.69355  4.24690  2.90347  2.73739  3.18146  2.89801  2.37887  2.77519  2.98518  4.58477  3.61503
          0.02642  4.04269  4.76504  0.61958  0.77255  0.74754  0.64156
    237   2.65855  4.17600  3.97694  3.41909  3.33537  3.20511  4.11473  1.72893  3.31352  2.04964  3.29609  3.69098  4.13426  3.58496  3.55649  2.90135  2.90921  1.88484  4.89931  3.69139    241 i - - -
          2.68618  4.42225  2.77519  2.73123  3.46354  2.40513  3.72494  3.29354  2.67741  2.69355  4.24690  2.90347  2.73739  3.18146  2.89801  2.37887  2.77519  2.98518  4.58477  3.61503
          0.02642  4.04269  4.76504  0.61958  0.77255  0.66990  0.71695
    238   2.02923  4.54852  3.18265  2.64478  3.91773  2.60066  3.75177  3.29287  2.57346  2.84901  3.80052  3.09482  3.83223  2.94927  2.42072  2.64019  2.64495  2.82503  5.24180  3.95895    242 a - - -
          2.68618  4.42225  2.77519  2.73123  3.46354  2.40513  3.72494  3.29354  2.67741  2.69355  4.24690  2.90347  2.73739  3.18146  2.89801  2.37887  2.77519  2.98518  4.58477  3.61503
          0.02524  4.08755  4.80990  0.61958  0.77255  0.70856  0.67797
    239   2.13635  4.54693  3.15949  2.61277  3.81720  2.79234  3.72042  3.14192  2.46094  2.86348  3.71318  3.08071  3.84109  2.92699  2.83531  2.54390  2.52545  2.61199  5.16323  3.87891    243 a - - -
          2.68618  4.42225  2.77519  2.73123  3.46354  2.40513  3.72494  3.29354  2.67741  2.69355  4.24690  2.90347  2.73739  3.18146  2.89801  2.37887  2.77519  2.98518  4.58477  3.61503
          0.05471  4.08755  3.31143  0.61958  0.77255  0.70856  0.67797
    240   2.34060  4.97946  2.70093  2.16121  4.27714  3.21343  3.05315  3.63874  2.32952  3.26362  3.90430  2.81693  3.67210  2.52907  2.66513  2.53169  2.80874  3.34470  5.44082  4.06103    244 e - - -
          2.68618  4.42225  2.77519  2.73123  3.46354  2.40513  3.72494  3.29354  2.67741  2.69355  4.24690  2.90347  2.73739  3.18146  2.89801  2.37887  2.77519  2.98518  4.58477  3.61503
          0.03560  4.05883  4.03400  0.61958  0.77255  0.68310  0.70330
    241   2.20621  4.81833  2.81122  2.28997  4.07184  3.24028  3.58511  3.49324  2.41439  3.01203  3.89578  2.64702  3.75260  2.76466  2.76030  2.58850  2.70191  2.80063  5.32256  3.98063    245 a - - -
          2.68618  4.42225  2.77519  2.73123  3.46354  2.40513  3.72494  3.29354  2.67741  2.69355  4.24690  2.90347  2.73739  3.18146  2.89801  2.37887  2.77519  2.98518  4.58477  3.61503
          0.02995  4.07846  4.37642  0.61958  0.77255  0.70021  0.68614
    242   2.45053  5.05394  2.60940  2.19422  4.36536  3.03917  3.58724  3.83029  2.30705  3.34563  4.11025  2.39869  3.55441  2.63396  2.66290  2.47412  2.76293  3.42772  5.50849  4.11336    246 e - - -
          2.68618  4.42225  2.77519  2.73123  3.46354  2.40513  3.72494  3.29354  2.67741  2.69355  4.24690  2.90347  2.73739  3.18146  2.89801  2.37887  2.77519  2.98518  4.58477  3.61503
          0.06335  4.08324  3.11154  0.61958  0.77255  0.57035  0.83316
    243   2.40041  4.79805  2.68807  2.41164  4.14393  2.78191  3.67904  3.46989  2.49180  3.16355  3.97146  2.93159  2.82641  2.82916  2.95878  2.62360  2.23242  3.21452  5.39533  4.05368    247 t - - -
          2.68618  4.42225  2.77519  2.73123  3.46354  2.40513  3.72494  3.29354  2.67741  2.69355  4.24690  2.90347  2.73739  3.18146  2.89801  2.37887  2.77519  2.98518  4.58477  3.61503
          0.04260  4.12915  3.66464  0.61958  0.77255  0.60484  0.79002
    244   1.80367  4.78111  2.99810  2.38066  4.05918  3.42744  3.23655  3.46829  2.45556  3.07845  3.90379  2.99894  3.84801  2.84095  2.66424  2.50545  2.72568  3.14799  5.32433  4.00635    248 a - - -
          2.68618  4.42225  2.77519  2.73123  3.46354  2.40513  3.72494  3.29354  2.67741  2.69355  4.24690  2.90347  2.73739  3.18146  2.89801  2.37887  2.77519  2.98518  4.58477  3.61503
          0.02380  4.14592  4.86827  0.61958  0.77255  0.65256  0.73546
    245   2.51700  4.35174  3.40030  2.83579  3.13738  3.20019  3.41789  2.79872  2.79468  2.45871  3.45545  3.25830  3.92994  3.10537  3.16432  2.08856  2.76399  2.47535  4.92470  3.35658    249 s - - -
          2.68618  4.42225  2.77519  2.73123  3.46354  2.40513  3.72494  3.29354  2.67741  2.69355  4.24690  2.90347  2.73739  3.18146  2.89801  2.37887  2.77519  2.98518  4.58477  3.61503
          0.02380  4.14592  4.86827  0.61958  0.77255  0.65256  0.73546
    246   2.76880  4.34765  4.59966  4.06451  3.61227  4.25638  4.74899  1.58283  3.96309  2.19323  3.46047  4.28987  4.59942  4.22522  4.17572  3.60088  2.90941  1.12529  5.38893  4.18498    250 v - - -
          2.68618  4.42225  2.77519  2.73123  3.46354  2.40513  3.72494  3.29354  2.67741  2.69355  4.24690  2.90347  2.73739  3.18146  2.89801  2.37887  2.77519  2.98518  4.58477  3.61503
          0.02380  4.14592  4.86827  0.61958  0.77255  0.61898  0.77326
    247   2.44013  4.98041  2.78016  2.04931  4.27367  3.26785  3.63024  3.71675  2.26812  3.26915  4.05616  2.90314  3.81622  2.75771  2.78311  2.51579  2.16831  3.34689  5.46359  4.09370    251 e - - -
          2.68618  4.42225  2.77519  2.73123  3.46354  2.40513  3.72494  3.29354  2.67741  2.69355  4.24690  2.90347  2.73739  3.18146  2.89801  2.37887  2.77519  2.98518  4.58477  3.61503
          0.02338  4.16327  4.88562  0.61958  0.77255  0.63462  0.75532
    248   2.95060  4.40208  4.32964  3.75251  3.02810  4.08212  4.36331  2.10757  3.60823  1.12831  3.07653  4.02024  4.39001  3.83943  3.27928  3.38272  3.17929  2.22478  4.96790  3.80178    252 l - - -
          2.68618  4.42225  2.77519  2.73123  3.46354  2.40513  3.72494  3.29354  2.67741  2.69355  4.24690  2.90347  2.73739  3.18146  2.89801  2.37887  2.77519  2.98518  4.58477  3.61503
          0.04091  4.16327  3.70804  0.61958  0.77255  0.63462  0.75532
    249   2.66681  5.08482  2.66740  2.33989  4.40163  3.39988  3.33657  3.86094  2.33880  3.37224  4.14325  2.61918  3.81458  1.95485  2.51487  2.49842  2.83072  3.46314  5.52796  4.14537    253 q - - -
          2.68618  4.42225  2.77519  2.73123  3.46354  2.40513  3.72494  3.29354  2.67741  2.69355  4.24690  2.90347  2.73739  3.18146  2.89801  2.37887  2.77519  2.98518  4.58477  3.61503
          0.02379  4.14616  4.86850  0.61958  0.77255  0.65232  0.73571
    250   2.39604  4.64925  3.11187  2.55122  3.85563  3.32994  3.53194  3.13991  2.45773  2.70715  3.73666  3.04594  3.85533  2.83742  2.46757  2.29102  2.69656  2.74438  5.18181  3.88354    254 s - - -
          2.68618  4.42225  2.77519  2.73123  3.46354  2.40513  3.72494  3.29354  2.67741  2.69355  4.24690  2.90347  2.73739  3.18146  2.89801  2.37887  2.77519  2.98518  4.58477  3.61503
          0.09646  4.14616  2.57533  0.61958  0.77255  0.65232  0.73571
    251   2.58502  4.65791  2.93947  2.51393  3.87313  3.43981  3.66157  2.94376  2.49204  2.90469  3.58428  3.01372  3.60502  2.10935  2.93148  2.62248  2.62191  2.77227  5.19303  3.88752    255 q - - -
          2.68618  4.42225  2.77519  2.73123  3.46354  2.40513  3.72494  3.29354  2.67741  2.69355  4.24690  2.90347  2.73739  3.18146  2.89801  2.37887  2.77519  2.98518  4.58477  3.61503
          0.01728  4.06697        *  0.61958  0.77255  0.00000        *
//
HMMER3/f [3.1b2 | February 2015]
NAME  HMMreg00392_1_rmm1.SPU3
LENG  260
ALPH  amino
RF    no
MM    no
CONS  yes
CS    no
MAP   yes
DATE  Thu Nov 19 21:58:05 2020
NSEQ  6
EFFN  0.875977
CKSUM 2518012939
STATS LOCAL MSV      -10.6180  0.70254
STATS LOCAL VITERBI  -11.3123  0.70254
STATS LOCAL FORWARD   -5.0422  0.70254
HMM          A        C        D        E        F        G        H        I        K        L        M        N        P        Q        R        S        T        V        W        Y   
            m->m     m->i     m->d     i->m     i->i     d->m     d->d
  COMPO   2.55512  4.46583  2.96700  2.58414  3.37099  2.80839  3.76642  2.80081  2.78556  2.30719  3.69674  3.26220  3.24376  3.08503  2.80716  2.66337  2.92007  2.56729  4.97456  3.55481
          2.68618  4.42225  2.77519  2.73123  3.46354  2.40513  3.72494  3.29354  2.67741  2.69355  4.24690  2.90347  2.73739  3.18146  2.89801  2.37887  2.77519  2.98518  4.58477  3.61503
          0.23930  4.11990  1.62670  0.61958  0.77255  0.00000        *
      1   2.67131  4.25719  3.75499  3.18608  3.34381  3.72268  4.00857  2.11606  2.66051  2.19932  2.69263  3.54060  4.08625  3.38474  3.34947  2.99873  2.90700  1.86792  4.92506  3.71613      1 v - - -
          2.68618  4.42225  2.77519  2.73123  3.46354  2.40513  3.72494  3.29354  2.67741  2.69355  4.24690  2.90347  2.73739  3.18146  2.89801  2.37887  2.77519  2.98518  4.58477  3.61503
          0.03020  3.91080  4.63314  0.61958  0.77255  0.68516  0.70120
      2   2.59236  4.57715  3.08642  2.74596  4.21062  1.56648  3.86119  3.67730  2.55277  3.28535  4.15814  3.14156  3.81992  3.07386  2.15698  2.69491  2.94781  3.28734  5.41273  4.18228      2 g - - -
          2.68618  4.42225  2.77519  2.73123  3.46354  2.40513  3.72494  3.29354  2.67741  2.69355  4.24690  2.90347  2.73739  3.18146  2.89801  2.37887  2.77519  2.98518  4.58477  3.61503
          0.03020  3.91080  4.63314  0.61958  0.77255  0.68516  0.70120
      3   1.75435  4.26813  3.83738  3.39269  3.57232  3.55806  4.27448  1.76126  3.29807  2.34017  3.48302  3.65436  4.09426  3.62974  3.57682  2.94568  2.95781  2.06941  5.23005  3.99837      3 a - - -
          2.68618  4.42225  2.77519  2.73123  3.46354  2.40513  3.72494  3.29354  2.67741  2.69355  4.24690  2.90347  2.73739  3.18146  2.89801  2.37887  2.77519  2.98518  4.58477  3.61503
          0.03020  3.91080  4.63314  0.61958  0.77255  0.68516  0.70120
      4   2.01914  4.34256  3.21984  2.77509  3.60672  3.28349  3.80653  3.08502  2.75839  2.78865  3.67766  3.16055  3.80990  3.09654  3.12337  2.06679  2.78101  2.79456  5.03559  2.82731      4 a - - -
          2.68618  4.42225  2.77519  2.73123  3.46354  2.40513  3.72494  3.29354  2.67741  2.69355  4.24690  2.90347  2.73739  3.18146  2.89801  2.37887  2.77519  2.98518  4.58477  3.61503
          0.03020  3.91080  4.63314  0.61958  0.77255  0.68516  0.70120
      5   3.03575  4.39311  4.62369  4.13434  3.46037  4.30403  4.86504  1.21346  4.00473  1.96481  3.28560  4.37171  4.64335  4.28429  4.21389  3.69187  3.30841  1.44176  5.41821  4.20933      5 i - - -
          2.68618  4.42225  2.77519  2.73123  3.46354  2.40513  3.72494  3.29354  2.67741  2.69355  4.24690  2.90347  2.73739  3.18146  2.89801  2.37887  2.77519  2.98518  4.58477  3.61503
          0.03020  3.91080  4.63314  0.61958  0.77255  0.68516  0.70120
      6   2.81434  5.18390  1.56765  2.19639  4.25401  3.25132  2.46735  3.97378  2.62499  3.50393  4.35968  2.75814  3.81528  2.87849  3.13298  2.75622  3.08880  3.59635  5.53840  4.06433      6 d - - -
          2.68618  4.42225  2.77519  2.73123  3.46354  2.40513  3.72494  3.29354  2.67741  2.69355  4.24690  2.90347  2.73739  3.18146  2.89801  2.37887  2.77519  2.98518  4.58477  3.61503
          0.03020  3.91080  4.63314  0.61958  0.77255  0.68516  0.70120
      7   2.91103  5.02099  3.22558  2.67498  4.36419  3.54560  3.60476  3.79234  1.98160  3.27351  4.15650  3.10618  3.95193  2.12187  1.54101  2.92273  3.11082  3.48109  5.36995  4.14120      7 r - - -
          2.68618  4.42225  2.77519  2.73123  3.46354  2.40513  3.72494  3.29354  2.67741  2.69355  4.24690  2.90347  2.73739  3.18146  2.89801  2.37887  2.77519  2.98518  4.58477  3.61503
          0.03020  3.91080  4.63314  0.61958  0.77255  0.68516  0.70120
      8   2.82278  5.30495  1.72970  1.80260  4.62929  2.30753  3.70417  4.12250  2.67498  3.64381  4.47731  2.68213  3.79124  2.86503  3.24062  2.73904  3.10668  3.70857  5.81701  4.35132      8 d - - -
          2.68618  4.42225  2.77519  2.73123  3.46354  2.40513  3.72494  3.29354  2.67741  2.69355  4.24690  2.90347  2.73739  3.18146  2.89801  2.37887  2.77519  2.98518  4.58477  3.61503
          0.03020  3.91080  4.63314  0.61958  0.77255  0.68516  0.70120
      9   2.33368  4.25468  3.23953  3.05687  4.11436  2.98384  4.16577  3.64206  3.13322  3.35926  4.28202  3.27566  3.72576  3.47951  3.41821  1.03473  2.81664  3.16878  5.48375  4.19803      9 s - - -
          2.68618  4.42225  2.77519  2.73123  3.46354  2.40513  3.72494  3.29354  2.67741  2.69355  4.24690  2.90347  2.73739  3.18146  2.89801  2.37887  2.77519  2.98518  4.58477  3.61503
          0.03020  3.91080  4.63314  0.61958  0.77255  0.68516  0.70120
     10   2.41274  4.35753  3.10299  2.88875  4.29966  1.92997  4.09168  3.77198  3.03412  3.42292  4.28828  3.20516  1.58232  3.35314  3.37369  2.55726  2.86105  3.28494  5.54789  4.35814     10 p - - -
          2.68618  4.42225  2.77519  2.73123  3.46354  2.40513  3.72494  3.29354  2.67741  2.69355  4.24690  2.90347  2.73739  3.18146  2.89801  2.37887  2.77519  2.98518  4.58477  3.61503
          0.03020  3.91080  4.63314  0.61958  0.77255  0.68516  0.70120
     11   3.19809  4.64890  4.25105  3.89090  3.15010  4.03089  4.53460  2.35606  3.65828  0.82943  3.16078  4.16267  4.45955  4.01744  3.82815  3.60596  3.49053  2.40337  5.04347  3.77570     11 l - - -
          2.68618  4.42225  2.77519  2.73123  3.46354  2.40513  3.72494  3.29354  2.67741  2.69355  4.24690  2.90347  2.73739  3.18146  2.89801  2.37887  2.77519  2.98518  4.58477  3.61503
          0.03020  3.91080  4.63314  0.61958  0.77255  0.68516  0.70120
     12   2.80208  4.55328  3.41335  3.25775  4.25000  3.23861  4.33223  3.80505  3.31829  3.42782  4.47918  3.56070  0.75937  3.70591  3.55966  2.97072  3.24662  3.44609  5.42625  4.37112     12 p - - -
          2.68618  4.42225  2.77519  2.73123  3.46354  2.40513  3.72494  3.29354  2.67741  2.69355  4.24690  2.90347  2.73739  3.18146  2.89801  2.37887  2.77519  2.98518  4.58477  3.61503
          0.03020  3.91080  4.63314  0.61958  0.77255  0.68516  0.70120
     13   3.10214  4.51211  4.26093  3.77869  1.96738  4.06862  3.67729  2.73872  3.64721  1.70715  3.37752  3.86506  4.38856  3.79321  3.80921  3.38408  3.32787  2.67866  3.95895  1.69784     13 y - - -
          2.68618  4.42225  2.77519  2.73123  3.46354  2.40513  3.72494  3.29354  2.67741  2.69355  4.24690  2.90347  2.73739  3.18146  2.89801  2.37887  2.77519  2.98518  4.58477  3.61503
          0.03020  3.91080  4.63314  0.61958  0.77255  0.68516  0.70120
     14   3.12308  4.77183  3.60723  3.21303  2.26725  3.84867  2.28548  3.38179  3.04940  2.83948  3.92445  3.48041  4.24277  3.40296  3.31517  3.20001  3.35675  3.19208  3.90174  1.41769     14 y - - -
          2.68618  4.42225  2.77519  2.73123  3.46354  2.40513  3.72494  3.29354  2.67741  2.69355  4.24690  2.90347  2.73739  3.18146  2.89801  2.37887  2.77519  2.98518  4.58477  3.61503
          0.03020  3.91080  4.63314  0.61958  0.77255  0.68516  0.70120
     15   2.99959  4.42289  4.41966  3.92437  3.31295  4.15591  4.63633  1.93845  3.76248  1.49548  3.18861  4.18449  4.51565  4.05717  3.97685  3.53333  3.27219  1.35014  5.22859  4.00636     15 v - - -
          2.68618  4.42225  2.77519  2.73123  3.46354  2.40513  3.72494  3.29354  2.67741  2.69355  4.24690  2.90347  2.73739  3.18146  2.89801  2.37887  2.77519  2.98518  4.58477  3.61503
          0.03020  3.91080  4.63314  0.61958  0.77255  0.68516  0.70120
     16   2.91088  4.89809  2.92796  2.68305  4.07177  3.39116  3.84178  3.70818  2.50115  3.20675  4.23331  3.14321  3.94502  1.16745  2.78467  2.95690  3.20771  3.43540  5.33690  4.03310     16 q - - -
          2.68618  4.42225  2.77519  2.73123  3.46354  2.40513  3.72494  3.29354  2.67741  2.69355  4.24690  2.90347  2.73739  3.18146  2.89801  2.37887  2.77519  2.98518  4.58477  3.61503
          0.03020  3.91080  4.63314  0.61958  0.77255  0.53888  0.87563
     17   3.16142  4.53400  4.65323  4.09187  3.14120  4.37854  4.70906  2.11094  3.95303  1.11119  2.37651  4.36364  4.61824  4.12806  4.11900  3.71341  3.39220  1.85000  5.14662  4.04866     17 l - - -
          2.68618  4.42225  2.77519  2.73123  3.46354  2.40513  3.72494  3.29354  2.67741  2.69355  4.24690  2.90347  2.73739  3.18146  2.89801  2.37887  2.77519  2.98518  4.58477  3.61503
          0.02736  4.00805  4.73040  0.61958  0.77255  0.60244  0.79291
     18   3.07310  5.17858  3.49758  2.81856  4.64070  3.68200  3.61638  3.98406  1.35420  3.42023  4.29353  3.21449  4.04793  2.75111  1.50281  3.06778  3.23589  3.66729  5.45548  4.29540     18 k - - -
          2.68618  4.42225  2.77519  2.73123  3.46354  2.40513  3.72494  3.29354  2.67741  2.69355  4.24690  2.90347  2.73739  3.18146  2.89801  2.37887  2.77519  2.98518  4.58477  3.61503
          0.02736  4.00805  4.73040  0.61958  0.77255  0.60244  0.79291
     19   2.72107  5.18974  2.21561  1.98644  4.50220  3.31805  3.62643  3.97764  2.42163  3.47859  4.26315  2.23044  3.79822  2.75317  2.35460  2.66788  2.96587  3.56837  5.63108  4.21665     19 e - - -
          2.68618  4.42225  2.77519  2.73123  3.46354  2.40513  3.72494  3.29354  2.67741  2.69355  4.24690  2.90347  2.73739  3.18146  2.89801  2.37887  2.77519  2.98518  4.58477  3.61503
          0.02736  4.00805  4.73040  0.61958  0.77255  0.60244  0.79291
     20   1.07800  4.15089  3.48426  3.23047  4.24571  2.95226  4.27252  3.55610  3.27162  3.34181  4.21101  3.34888  3.71096  3.57015  3.55403  2.02259  2.72581  3.06432  5.62765  4.41128     20 a - - -
          2.68618  4.42225  2.77519  2.73123  3.46354  2.40513  3.72494  3.29354  2.67741  2.69355  4.24690  2.90347  2.73739  3.18146  2.89801  2.37887  2.77519  2.98518  4.58477  3.61503
          0.02736  4.00805  4.73040  0.61958  0.77255  0.60244  0.79291
     21   3.12873  4.53124  4.57768  4.07446  3.23340  4.29104  4.73021  2.05312  3.90266  1.09405  3.08501  4.32897  4.61039  4.15327  4.08670  3.67012  3.39140  1.66411  5.21929  4.04044     21 l - - -
          2.68618  4.42225  2.77519  2.73123  3.46354  2.40513  3.72494  3.29354  2.67741  2.69355  4.24690  2.90347  2.73739  3.18146  2.89801  2.37887  2.77519  2.98518  4.58477  3.61503
          0.02736  4.00805  4.73040  0.61958  0.77255  0.60244  0.79291
     22   2.65862  4.44733  3.42279  2.84117  3.54577  3.58225  3.77793  2.32197  2.59509  2.13912  3.47788  3.26237  3.95664  2.60439  2.51469  2.84162  2.88384  2.66672  4.98746  3.74767     22 l - - -
          2.68618  4.42225  2.77519  2.73123  3.46354  2.40513  3.72494  3.29354  2.67741  2.69355  4.24690  2.90347  2.73739  3.18146  2.89801  2.37887  2.77519  2.98518  4.58477  3.61503
          0.02736  4.00805  4.73040  0.61958  0.77255  0.60244  0.79291
     23   2.77005  5.19726  2.07301  1.61277  4.51196  3.27883  3.69146  3.96388  2.58013  3.51225  4.32765  2.76758  3.81465  2.83889  3.10444  2.71576  2.34818  3.57182  5.70016  4.27192     23 e - - -
          2.68618  4.42225  2.77519  2.73123  3.46354  2.40513  3.72494  3.29354  2.67741  2.69355  4.24690  2.90347  2.73739  3.18146  2.89801  2.37887  2.77519  2.98518  4.58477  3.61503
          0.02736  4.00805  4.73040  0.61958  0.77255  0.60244  0.79291
     24   2.86426  5.19606  2.55133  1.89227  4.49315  3.36284  3.69683  3.95572  2.40482  3.47274  4.32853  2.86683  3.88024  1.62766  2.79111  2.81974  3.11351  3.59650  5.62465  4.26155     24 q - - -
          2.68618  4.42225  2.77519  2.73123  3.46354  2.40513  3.72494  3.29354  2.67741  2.69355  4.24690  2.90347  2.73739  3.18146  2.89801  2.37887  2.77519  2.98518  4.58477  3.61503
          0.02736  4.00805  4.73040  0.61958  0.77255  0.60244  0.79291
     25   3.13751  4.52105  4.52439  4.14680  3.46847  4.20977  4.85134  0.92427  3.97752  2.02882  3.38482  4.37335  4.62965  4.31300  4.15881  3.71975  3.43497  1.85868  5.38603  4.13479     25 i - - -
          2.68618  4.42225  2.77519  2.73123  3.46354  2.40513  3.72494  3.29354  2.67741  2.69355  4.24690  2.90347  2.73739  3.18146  2.89801  2.37887  2.77519  2.98518  4.58477  3.61503
          0.02736  4.00805  4.73040  0.61958  0.77255  0.60244  0.79291
     26   2.84535  5.17732  2.51436  1.43429  4.33206  3.34651  2.55300  3.93591  2.48835  3.46322  4.31271  2.84985  3.86932  2.86838  2.91368  2.80124  3.09926  3.57457  5.54851  4.13408     26 e - - -
          2.68618  4.42225  2.77519  2.73123  3.46354  2.40513  3.72494  3.29354  2.67741  2.69355  4.24690  2.90347  2.73739  3.18146  2.89801  2.37887  2.77519  2.98518  4.58477  3.61503
          0.02736  4.00805  4.73040  0.61958  0.77255  0.60244  0.79291
     27   2.62355  4.80845  2.87521  2.09320  4.06308  3.39019  3.63680  2.98625  2.41944  3.07797  3.90591  2.93239  3.81453  2.45273  2.85559  2.16775  2.86220  3.14898  5.32195  3.99069     27 e - - -
          2.68618  4.42225  2.77519  2.73123  3.46354  2.40513  3.72494  3.29354  2.67741  2.69355  4.24690  2.90347  2.73739  3.18146  2.89801  2.37887  2.77519  2.98518  4.58477  3.61503
          0.02736  4.00805  4.73040  0.61958  0.77255  0.60244  0.79291
     28   2.65943  4.65648  3.15407  2.79409  4.29617  1.47397  3.89782  3.76175  2.55998  3.35740  4.22471  3.19251  3.87882  3.10193  2.03117  2.75596  3.00817  3.36811  5.47618  4.24892     28 g - - -
          2.68618  4.42225  2.77519  2.73123  3.46354  2.40513  3.72494  3.29354  2.67741  2.69355  4.24690  2.90347  2.73739  3.18146  2.89801  2.37887  2.77519  2.98518  4.58477  3.61503
          0.02736  4.00805  4.73040  0.61958  0.77255  0.60244  0.79291
     29   2.52574  4.52576  3.08449  2.61179  3.85463  2.58846  2.67992  3.27709  2.60095  2.93348  3.78479  3.06448  3.81514  2.95585  3.00728  2.29448  2.81301  2.51913  5.20073  3.90147     29 s - - -
          2.68618  4.42225  2.77519  2.73123  3.46354  2.40513  3.72494  3.29354  2.67741  2.69355  4.24690  2.90347  2.73739  3.18146  2.89801  2.37887  2.77519  2.98518  4.58477  3.61503
          0.02736  4.00805  4.73040  0.61958  0.77255  0.60244  0.79291
     30   3.08847  4.53095  4.29113  3.78508  2.62088  4.05053  3.94840  2.65146  3.52029  1.40192  3.27504  3.94656  4.39449  3.80614  3.68541  3.41571  3.32482  2.63755  2.02226  2.78007     30 l - - -
          2.68618  4.42225  2.77519  2.73123  3.46354  2.40513  3.72494  3.29354  2.67741  2.69355  4.24690  2.90347  2.73739  3.18146  2.89801  2.37887  2.77519  2.98518  4.58477  3.61503
          0.02736  4.00805  4.73040  0.61958  0.77255  0.60244  0.79291
     31   2.75460  4.93150  3.15355  2.55848  4.24011  3.51120  3.60321  3.62731  1.91755  3.17666  4.00954  3.03613  3.89068  2.21988  2.07205  2.77435  2.96260  2.72794  5.35057  4.07873     31 k - - -
          2.68618  4.42225  2.77519  2.73123  3.46354  2.40513  3.72494  3.29354  2.67741  2.69355  4.24690  2.90347  2.73739  3.18146  2.89801  2.37887  2.77519  2.98518  4.58477  3.61503
          0.02736  4.00805  4.73040  0.61958  0.77255  0.60244  0.79291
     32   2.94031  4.67325  3.56244  3.42232  4.40301  3.35317  4.48725  3.98500  3.49155  3.59646  4.65323  3.71456  0.61013  3.87620  3.72030  3.11243  3.39289  3.61463  5.55073  4.52607     32 P - - -
          2.68618  4.42225  2.77519  2.73123  3.46354  2.40513  3.72494  3.29354  2.67741  2.69355  4.24690  2.90347  2.73739  3.18146  2.89801  2.37887  2.77519  2.98518  4.58477  3.61503
          0.02736  4.00805  4.73040  0.61958  0.77255  0.60244  0.79291
     33   2.84156  4.60179  3.54295  3.46047  4.59695  0.54751  4.57087  4.23108  3.66007  3.86773  4.84580  3.70749  3.99720  3.97365  3.87970  3.01763  3.33336  3.73324  5.65467  4.70399     33 G - - -
          2.68618  4.42225  2.77519  2.73123  3.46354  2.40513  3.72494  3.29354  2.67741  2.69355  4.24690  2.90347  2.73739  3.18146  2.89801  2.37887  2.77519  2.98518  4.58477  3.61503
          0.02736  4.00805  4.73040  0.61958  0.77255  0.60244  0.79291
     34   3.13999  5.28329  0.74147  2.42877  4.67964  3.31763  4.05713  4.29968  3.16794  3.88459  4.86740  2.99127  3.98019  3.29774  3.70122  3.08827  3.48207  3.92501  5.82146  4.53241     34 d - - -
          2.68618  4.42225  2.77519  2.73123  3.46354  2.40513  3.72494  3.29354  2.67741  2.69355  4.24690  2.90347  2.73739  3.18146  2.89801  2.37887  2.77519  2.98518  4.58477  3.61503
          0.02736  4.00805  4.73040  0.61958  0.77255  0.60244  0.79291
     35   2.77524  4.98799  3.07271  2.54042  4.34643  3.48147  3.61755  3.75810  2.13848  3.27715  4.10747  3.02021  2.95507  2.18498  1.82469  2.78216  2.99504  3.41459  5.41901  4.13939     35 r - - -
          2.68618  4.42225  2.77519  2.73123  3.46354  2.40513  3.72494  3.29354  2.67741  2.69355  4.24690  2.90347  2.73739  3.18146  2.89801  2.37887  2.77519  2.98518  4.58477  3.61503
          0.02736  4.00805  4.73040  0.61958  0.77255  0.60244  0.79291
     36   3.27708  4.62302  4.75748  4.23524  3.14016  4.50029  4.83392  1.77285  4.04949  0.95538  2.97266  4.50459  4.73022  4.25394  4.20392  3.87564  3.51548  2.10742  5.20258  4.05298     36 l - - -
          2.68618  4.42225  2.77519  2.73123  3.46354  2.40513  3.72494  3.29354  2.67741  2.69355  4.24690  2.90347  2.73739  3.18146  2.89801  2.37887  2.77519  2.98518  4.58477  3.61503
          0.02736  4.00805  4.73040  0.61958  0.77255  0.60244  0.79291
     37   2.94031  4.67325  3.56244  3.42232  4.40301  3.35317  4.48725  3.98500  3.49155  3.59646  4.65323  3.71456  0.61013  3.87620  3.72030  3.11243  3.39289  3.61463  5.55073  4.52607     37 P - - -
          2.68618  4.42225  2.77519  2.73123  3.46354  2.40513  3.72494  3.29354  2.67741  2.69355  4.24690  2.90347  2.73739  3.18146  2.89801  2.37887  2.77519  2.98518  4.58477  3.61503
          0.02736  4.00805  4.73040  0.61958  0.77255  0.60244  0.79291
     38   2.25518  4.22402  3.32212  2.99867  4.27715  1.96535  4.11657  3.69265  3.06341  3.36439  4.18413  3.23202  3.69818  3.36086  3.41261  1.72509  2.00660  3.17036  5.60315  4.37009     38 s - - -
          2.68618  4.42225  2.77519  2.73123  3.46354  2.40513  3.72494  3.29354  2.67741  2.69355  4.24690  2.90347  2.73739  3.18146  2.89801  2.37887  2.77519  2.98518  4.58477  3.61503
          0.02736  4.00805  4.73040  0.61958  0.77255  0.60244  0.79291
     39   2.94792  5.47714  1.84344  1.21036  4.76919  3.24072  3.77641  4.27694  2.77478  3.79325  4.64970  2.71365  3.85592  2.94395  3.35125  2.84014  3.23515  3.86142  5.94328  4.45977     39 e - - -
          2.68618  4.42225  2.77519  2.73123  3.46354  2.40513  3.72494  3.29354  2.67741  2.69355  4.24690  2.90347  2.73739  3.18146  2.89801  2.37887  2.77519  2.98518  4.58477  3.61503
          0.02736  4.00805  4.73040  0.61958  0.77255  0.60244  0.79291
     40   2.59244  4.72865  2.80048  2.48815  4.25285  2.41090  3.77179  3.69564  2.57652  3.28928  4.12176  2.96878  2.13860  2.40706  2.98888  2.64523  2.91071  3.30767  5.49587  4.17301     40 p - - -
          2.68618  4.42225  2.77519  2.73123  3.46354  2.40513  3.72494  3.29354  2.67741  2.69355  4.24690  2.90347  2.73739  3.18146  2.89801  2.37887  2.77519  2.98518  4.58477  3.61503
          0.02736  4.00805  4.73040  0.61958  0.77255  0.60244  0.79291
     41   3.07427  5.20768  2.55228  0.84694  4.57173  3.36533  3.96625  4.05281  2.86425  3.64897  4.61891  3.01727  3.97692  3.18028  3.28575  3.04400  3.38016  3.72338  5.71778  4.44232     41 e - - -
          2.68618  4.42225  2.77519  2.73123  3.46354  2.40513  3.72494  3.29354  2.67741  2.69355  4.24690  2.90347  2.73739  3.18146  2.89801  2.37887  2.77519  2.98518  4.58477  3.61503
          0.02736  4.00805  4.73040  0.61958  0.77255  0.60244  0.79291
     42   3.30994  4.73303  4.40667  4.04891  3.19191  4.15322  4.66222  2.40524  3.81531  0.72466  3.17570  4.31117  4.56641  4.15110  3.96848  3.74253  3.59866  2.47744  5.11856  3.87259     42 l - - -
          2.68618  4.42225  2.77519  2.73123  3.46354  2.40513  3.72494  3.29354  2.67741  2.69355  4.24690  2.90347  2.73739  3.18146  2.89801  2.37887  2.77519  2.98518  4.58477  3.61503
          0.02736  4.00805  4.73040  0.61958  0.77255  0.60244  0.79291
     43   2.60749  1.71412  3.30461  2.14020  3.82322  3.36506  3.98371  3.05052  2.88664  2.86702  3.81032  3.30933  3.92041  3.27344  3.20840  2.78804  2.93940  2.78693  5.22448  3.98626     43 c - - -
          2.68618  4.42225  2.77519  2.73123  3.46354  2.40513  3.72494  3.29354  2.67741  2.69355  4.24690  2.90347  2.73739  3.18146  2.89801  2.37887  2.77519  2.98518  4.58477  3.61503
          0.02736  4.00805  4.73040  0.61958  0.77255  0.60244  0.79291
     44   2.71114  5.16519  2.27264  2.01329  4.48064  3.33648  3.61333  3.94931  2.37388  3.44887  4.23197  2.80753  3.80001  2.07343  2.51874  2.66336  2.95060  3.54434  5.59781  4.19687     44 e - - -
          2.68618  4.42225  2.77519  2.73123  3.46354  2.40513  3.72494  3.29354  2.67741  2.69355  4.24690  2.90347  2.73739  3.18146  2.89801  2.37887  2.77519  2.98518  4.58477  3.61503
          0.02736  4.00805  4.73040  0.61958  0.77255  0.60244  0.79291
     45   2.61714  4.47635  3.30420  2.73125  3.60574  3.51902  2.76856  2.58413  2.54933  2.66917  3.56735  3.17322  3.90340  2.97511  2.41760  2.76740  2.84633  2.41708  5.00078  3.72770     45 v - - -
          2.68618  4.42225  2.77519  2.73123  3.46354  2.40513  3.72494  3.29354  2.67741  2.69355  4.24690  2.90347  2.73739  3.18146  2.89801  2.37887  2.77519  2.98518  4.58477  3.61503
          0.02736  4.00805  4.73040  0.61958  0.77255  0.60244  0.79291
     46   3.60686  4.85495  4.59652  4.27534  1.23094  4.36615  3.47414  3.29371  4.12389  2.62985  3.89345  4.05383  4.67726  4.10435  4.16637  3.73366  3.82980  3.21931  3.61882  1.24297     46 f - - -
          2.68618  4.42225  2.77519  2.73123  3.46354  2.40513  3.72494  3.29354  2.67741  2.69355  4.24690  2.90347  2.73739  3.18146  2.89801  2.37887  2.77519  2.98518  4.58477  3.61503
          0.02736  4.00805  4.73040  0.61958  0.77255  0.60244  0.79291
     47   2.28995  4.25105  3.19889  3.03247  4.40483  1.24958  4.22885  3.88732  3.22196  3.56099  4.39425  3.25181  3.71567  3.50225  3.54188  1.92524  2.78591  3.30350  5.72279  4.48686     47 g - - -
          2.68618  4.42225  2.77519  2.73123  3.46354  2.40513  3.72494  3.29354  2.67741  2.69355  4.24690  2.90347  2.73739  3.18146  2.89801  2.37887  2.77519  2.98518  4.58477  3.61503
          0.02736  4.00805  4.73040  0.61958  0.77255  0.60244  0.79291
     48   2.91601  4.42308  4.31140  3.98044  3.65223  3.86229  4.75970  2.05254  3.85029  2.31684  3.59847  4.14802  4.41651  4.20111  4.04946  3.37572  3.27506  0.86979  5.45900  4.19828     48 v - - -
          2.68618  4.42225  2.77519  2.73123  3.46354  2.40513  3.72494  3.29354  2.67741  2.69355  4.24690  2.90347  2.73739  3.18146  2.89801  2.37887  2.77519  2.98518  4.58477  3.61503
          0.02736  4.00805  4.73040  0.61958  0.77255  0.60244  0.79291
     49   2.38620  4.30744  3.32907  3.15293  4.21366  3.03504  4.25815  3.75548  3.23588  3.46586  4.38175  3.35470  3.78542  3.57490  3.51649  0.90355  2.87681  3.26072  5.57563  4.29839     49 s - - -
          2.68618  4.42225  2.77519  2.73123  3.46354  2.40513  3.72494  3.29354  2.67741  2.69355  4.24690  2.90347  2.73739  3.18146  2.89801  2.37887  2.77519  2.98518  4.58477  3.61503
          0.02736  4.00805  4.73040  0.61958  0.77255  0.60244  0.79291
     50   3.16326  4.98955  3.66823  3.15321  4.37870  3.62301  3.92994  3.93125  2.30233  3.42263  4.42078  3.50181  4.12036  3.14486  0.78987  3.24182  3.42086  3.64972  5.40762  4.27821     50 r - - -
          2.68618  4.42225  2.77519  2.73123  3.46354  2.40513  3.72494  3.29354  2.67741  2.69355  4.24690  2.90347  2.73739  3.18146  2.89801  2.37887  2.77519  2.98518  4.58477  3.61503
          0.02736  4.00805  4.73040  0.61958  0.77255  0.60244  0.79291
     51   2.28391  4.21262  3.40247  3.09405  4.16890  3.01490  4.15515  3.49730  3.09559  3.25387  4.12287  3.29571  3.73336  3.42895  3.40438  1.86153  1.39776  3.04635  5.53963  4.30512     51 t - - -
          2.68618  4.42225  2.77519  2.73123  3.46354  2.40513  3.72494  3.29354  2.67741  2.69355  4.24690  2.90347  2.73739  3.18146  2.89801  2.37887  2.77519  2.98518  4.58477  3.61503
          0.02736  4.00805  4.73040  0.61958  0.77255  0.60244  0.79291
     52   2.63561  4.26775  4.01753  3.59231  3.69707  3.57986  4.43819  2.19713  3.48193  2.46214  3.59300  3.78606  4.15447  3.81225  3.73521  2.99022  2.22360  1.25097  5.36454  4.14127     52 v - - -
          2.68618  4.42225  2.77519  2.73123  3.46354  2.40513  3.72494  3.29354  2.67741  2.69355  4.24690  2.90347  2.73739  3.18146  2.89801  2.37887  2.77519  2.98518  4.58477  3.61503
          0.02736  4.00805  4.73040  0.61958  0.77255  0.60244  0.79291
     53   3.07630  4.40985  4.74246  4.25189  3.57100  4.39092  4.98011  1.46610  4.13507  2.08742  3.38588  4.47428  4.72397  4.41167  4.34162  3.78084  3.34813  1.06166  5.52420  4.30995     53 v - - -
          2.68618  4.42225  2.77519  2.73123  3.46354  2.40513  3.72494  3.29354  2.67741  2.69355  4.24690  2.90347  2.73739  3.18146  2.89801  2.37887  2.77519  2.98518  4.58477  3.61503
          0.02736  4.00805  4.73040  0.61958  0.77255  0.60244  0.79291
     54   3.16326  4.98955  3.66823  3.15321  4.37870  3.62301  3.92994  3.93125  2.30233  3.42263  4.42078  3.50181  4.12036  3.14486  0.78987  3.24182  3.42086  3.64972  5.40762  4.27821     54 r - - -
          2.68618  4.42225  2.77519  2.73123  3.46354  2.40513  3.72494  3.29354  2.67741  2.69355  4.24690  2.90347  2.73739  3.18146  2.89801  2.37887  2.77519  2.98518  4.58477  3.61503
          0.02736  4.00805  4.73040  0.61958  0.77255  0.60244  0.79291
     55   2.99438  4.98046  2.99851  2.75717  4.16661  3.45927  3.91604  3.81989  2.56898  3.30859  4.33439  3.21743  4.01579  1.01098  2.84974  3.03722  3.29207  3.54166  5.41539  4.11881     55 q - - -
          2.68618  4.42225  2.77519  2.73123  3.46354  2.40513  3.72494  3.29354  2.67741  2.69355  4.24690  2.90347  2.73739  3.18146  2.89801  2.37887  2.77519  2.98518  4.58477  3.61503
          0.02736  4.00805  4.73040  0.61958  0.77255  0.60244  0.79291
     56   0.83473  4.26436  3.60436  3.40400  4.19133  3.08486  4.40946  3.33744  3.42385  3.21261  4.23107  3.51803  3.83709  3.75293  3.66380  2.61426  2.90111  2.96829  5.60491  4.42081     56 a - - -
          2.68618  4.42225  2.77519  2.73123  3.46354  2.40513  3.72494  3.29354  2.67741  2.69355  4.24690  2.90347  2.73739  3.18146  2.89801  2.37887  2.77519  2.98518  4.58477  3.61503
          0.02736  4.00805  4.73040  0.61958  0.77255  0.60244  0.79291
     57   3.28104  4.65983  4.68269  4.13792  3.06062  4.45134  4.73935  2.21349  3.93949  0.94076  2.16296  4.42617  4.67155  4.13870  4.09519  3.80815  3.50992  2.34003  5.12381  4.01230     57 l - - -
          2.68618  4.42225  2.77519  2.73123  3.46354  2.40513  3.72494  3.29354  2.67741  2.69355  4.24690  2.90347  2.73739  3.18146  2.89801  2.37887  2.77519  2.98518  4.58477  3.61503
          0.02736  4.00805  4.73040  0.61958  0.77255  0.60244  0.79291
     58   2.27258  4.99964  3.08143  2.51860  4.34557  3.49017  3.59719  3.74379  1.80218  3.26548  4.08502  3.00534  3.88130  2.35807  2.15029  2.76421  2.97358  3.39999  5.41129  4.12902     58 k - - -
          2.68618  4.42225  2.77519  2.73123  3.46354  2.40513  3.72494  3.29354  2.67741  2.69355  4.24690  2.90347  2.73739  3.18146  2.89801  2.37887  2.77519  2.98518  4.58477  3.61503
          0.02736  4.00805  4.73040  0.61958  0.77255  0.60244  0.79291
     59   2.96387  5.53622  1.49102  1.43072  4.82198  3.23000  3.77827  4.34159  2.79962  3.84347  4.69982  2.69387  3.85411  2.94565  3.39708  2.84468  3.25331  3.91475  5.99339  4.48864     59 e - - -
          2.68618  4.42225  2.77519  2.73123  3.46354  2.40513  3.72494  3.29354  2.67741  2.69355  4.24690  2.90347  2.73739  3.18146  2.89801  2.37887  2.77519  2.98518  4.58477  3.61503
          0.02736  4.00805  4.73040  0.61958  0.77255  0.60244  0.79291
     60   3.24300  4.63447  4.62946  4.08418  3.06854  4.40137  4.69266  2.22227  3.88674  1.10333  1.80794  4.37151  4.63668  4.09809  4.04970  3.75403  3.47359  2.33610  5.10739  3.98654     60 l - - -
          2.68618  4.42225  2.77519  2.73123  3.46354  2.40513  3.72494  3.29354  2.67741  2.69355  4.24690  2.90347  2.73739  3.18146  2.89801  2.37887  2.77519  2.98518  4.58477  3.61503
          0.02736  4.00805  4.73040  0.61958  0.77255  0.60244  0.79291
     61   2.08858  4.60744  2.93118  2.19438  4.08377  3.26547  3.75615  3.46952  2.60297  3.11696  3.94994  2.99909  3.78775  2.93849  3.03628  2.24127  2.22198  3.11448  5.37821  4.06890     61 a - - -
          2.68618  4.42225  2.77519  2.73123  3.46354  2.40513  3.72494  3.29354  2.67741  2.69355  4.24690  2.90347  2.73739  3.18146  2.89801  2.37887  2.77519  2.98518  4.58477  3.61503
          0.02736  4.00805  4.73040  0.61958  0.77255  0.60244  0.79291
     62   2.60540  4.44894  2.74610  2.72366  2.82218  3.50742  3.71496  2.96952  2.71763  2.65174  3.55098  3.16877  3.90371  3.03194  3.11197  2.75867  2.37983  2.73056  4.83957  2.65584     62 t - - -
          2.68618  4.42225  2.77519  2.73123  3.46354  2.40513  3.72494  3.29354  2.67741  2.69355  4.24690  2.90347  2.73739  3.18146  2.89801  2.37887  2.77519  2.98518  4.58477  3.61503
          0.02736  4.00805  4.73040  0.61958  0.77255  0.60244  0.79291
     63   2.84682  5.12346  2.70953  1.41546  4.45692  3.40350  3.68682  3.89534  2.32854  3.42249  4.27200  2.93082  3.89102  2.83724  2.22922  2.82138  3.08834  3.54183  5.55916  4.23514     63 e - - -
          2.68618  4.42225  2.77519  2.73123  3.46354  2.40513  3.72494  3.29354  2.67741  2.69355  4.24690  2.90347  2.73739  3.18146  2.89801  2.37887  2.77519  2.98518  4.58477  3.61503
          0.02736  4.00805  4.73040  0.61958  0.77255  0.60244  0.79291
     64   2.84156  4.60179  3.54295  3.46047  4.59695  0.54751  4.57087  4.23108  3.66007  3.86773  4.84580  3.70749  3.99720  3.97365  3.87970  3.01763  3.33336  3.73324  5.65467  4.70399     64 G - - -
          2.68618  4.42225  2.77519  2.73123  3.46354  2.40513  3.72494  3.29354  2.67741  2.69355  4.24690  2.90347  2.73739  3.18146  2.89801  2.37887  2.77519  2.98518  4.58477  3.61503
          0.02736  4.00805  4.73040  0.61958  0.77255  0.60244  0.79291
     65   2.60962  4.46634  3.26528  2.71840  3.51870  3.51054  2.84787  2.98554  2.61425  2.16828  3.04048  2.70261  3.89958  2.99307  2.98149  2.75958  2.84141  2.74853  4.94372  3.63319     65 l - - -
          2.68618  4.42225  2.77519  2.73123  3.46354  2.40513  3.72494  3.29354  2.67741  2.69355  4.24690  2.90347  2.73739  3.18146  2.89801  2.37887  2.77519  2.98518  4.58477  3.61503
          0.02736  4.00805  4.73040  0.61958  0.77255  0.60244  0.79291
     66   3.06377  4.41012  4.70543  4.21893  3.56972  4.35574  4.95387  1.54255  4.09770  2.09433  3.39154  4.44242  4.70236  4.38184  4.30807  3.74752  3.33951  1.02564  5.51497  4.29483     66 v - - -
          2.68618  4.42225  2.77519  2.73123  3.46354  2.40513  3.72494  3.29354  2.67741  2.69355  4.24690  2.90347  2.73739  3.18146  2.89801  2.37887  2.77519  2.98518  4.58477  3.61503
          0.02736  4.00805  4.73040  0.61958  0.77255  0.60244  0.79291
     67   2.78030  4.30659  4.08774  3.55957  3.44543  3.85742  4.34028  2.11853  3.44016  1.77371  3.33483  3.84303  4.27203  3.74265  3.69948  3.19180  2.34870  1.56054  5.14733  3.94255     67 v - - -
          2.68618  4.42225  2.77519  2.73123  3.46354  2.40513  3.72494  3.29354  2.67741  2.69355  4.24690  2.90347  2.73739  3.18146  2.89801  2.37887  2.77519  2.98518  4.58477  3.61503
          0.02736  4.00805  4.73040  0.61958  0.77255  0.60244  0.79291
     68   3.16326  4.98955  3.66823  3.15321  4.37870  3.62301  3.92994  3.93125  2.30233  3.42263  4.42078  3.50181  4.12036  3.14486  0.78987  3.24182  3.42086  3.64972  5.40762  4.27821     68 r - - -
          2.68618  4.42225  2.77519  2.73123  3.46354  2.40513  3.72494  3.29354  2.67741  2.69355  4.24690  2.90347  2.73739  3.18146  2.89801  2.37887  2.77519  2.98518  4.58477  3.61503
          0.02736  4.00805  4.73040  0.61958  0.77255  0.60244  0.79291
     69   2.66240  4.80780  2.85161  1.84913  3.99909  3.40270  2.93238  3.42957  2.45255  3.05761  3.90954  2.95225  3.84092  2.83746  2.87293  2.69968  2.90289  2.50926  5.29280  3.94938     69 e - - -
          2.68618  4.42225  2.77519  2.73123  3.46354  2.40513  3.72494  3.29354  2.67741  2.69355  4.24690  2.90347  2.73739  3.18146  2.89801  2.37887  2.77519  2.98518  4.58477  3.61503
          0.02736  4.00805  4.73040  0.61958  0.77255  0.60244  0.79291
     70   2.98494  5.18097  3.34276  2.69633  4.61732  3.63175  3.59049  3.97397  1.58834  3.41095  4.25593  3.13001  3.99434  2.15614  1.65919  2.96736  3.15511  3.63791  5.46453  4.26580     70 k - - -
          2.68618  4.42225  2.77519  2.73123  3.46354  2.40513  3.72494  3.29354  2.67741  2.69355  4.24690  2.90347  2.73739  3.18146  2.89801  2.37887  2.77519  2.98518  4.58477  3.61503
          0.02736  4.00805  4.73040  0.61958  0.77255  0.60244  0.79291
     71   2.84156  4.60179  3.54295  3.46047  4.59695  0.54751  4.57087  4.23108  3.66007  3.86773  4.84580  3.70749  3.99720  3.97365  3.87970  3.01763  3.33336  3.73324  5.65467  4.70399     71 G - - -
          2.68618  4.42225  2.77519  2.73123  3.46354  2.40513  3.72494  3.29354  2.67741  2.69355  4.24690  2.90347  2.73739  3.18146  2.89801  2.37887  2.77519  2.98518  4.58477  3.61503
          0.02736  4.00805  4.73040  0.61958  0.77255  0.60244  0.79291
     72   3.06877  5.17752  3.48655  2.81271  4.63821  3.67825  3.61664  3.98313  1.30061  3.42015  4.29278  3.21065  4.04542  2.75132  1.57661  3.06317  3.23273  3.66551  5.45631  4.29407     72 k - - -
          2.68618  4.42225  2.77519  2.73123  3.46354  2.40513  3.72494  3.29354  2.67741  2.69355  4.24690  2.90347  2.73739  3.18146  2.89801  2.37887  2.77519  2.98518  4.58477  3.61503
          0.02736  4.00805  4.73040  0.61958  0.77255  0.60244  0.79291
     73   2.84156  4.60179  3.54295  3.46047  4.59695  0.54751  4.57087  4.23108  3.66007  3.86773  4.84580  3.70749  3.99720  3.97365  3.87970  3.01763  3.33336  3.73324  5.65467  4.70399     73 G - - -
          2.68618  4.42225  2.77519  2.73123  3.46354  2.40513  3.72494  3.29354  2.67741  2.69355  4.24690  2.90347  2.73739  3.18146  2.89801  2.37887  2.77519  2.98518  4.58477  3.61503
          0.02736  4.00805  4.73040  0.61958  0.77255  0.60244  0.79291
     74   2.49050  4.33520  3.55356  3.31415  4.09360  3.16942  4.32047  3.23745  3.25980  3.09608  4.13939  3.50023  3.88455  3.64824  3.51074  2.69347  0.96120  2.91772  5.51942  4.31081     74 t - - -
          2.68618  4.42225  2.77519  2.73123  3.46354  2.40513  3.72494  3.29354  2.67741  2.69355  4.24690  2.90347  2.73739  3.18146  2.89801  2.37887  2.77519  2.98518  4.58477  3.61503
          0.02736  4.00805  4.73040  0.61958  0.77255  0.60244  0.79291
     75   3.43509  4.79768  4.42465  4.16649  0.81348  4.08985  3.94372  2.94388  4.07052  2.28347  3.65504  4.17406  4.54662  4.20154  4.15668  3.69696  3.73691  2.94425  4.15561  2.50687     75 f - - -
          2.68618  4.42225  2.77519  2.73123  3.46354  2.40513  3.72494  3.29354  2.67741  2.69355  4.24690  2.90347  2.73739  3.18146  2.89801  2.37887  2.77519  2.98518  4.58477  3.61503
          0.02736  4.00805  4.73040  0.61958  0.77255  0.41916  1.07178
     76   3.10394  4.42845  4.79440  4.25030  3.43916  4.42345  4.86214  1.66876  4.13492  1.95884  2.45906  4.46583  4.70212  4.34207  4.30258  3.77268  3.34875  1.16225  5.35132  4.19550     76 v - - -
          2.68618  4.42225  2.77519  2.73123  3.46354  2.40513  3.72494  3.29354  2.67741  2.69355  4.24690  2.90347  2.73739  3.18146  2.89801  2.37887  2.77519  2.98518  4.58477  3.61503
          0.02443  4.11990  4.84225  0.61958  0.77255  0.48576  0.95510
     77   0.99227  4.23040  3.54651  3.31658  4.41918  2.07349  4.38418  3.77854  3.40762  3.52285  4.37033  3.42907  3.77805  3.68033  3.69344  2.49163  2.80873  3.23496  5.76379  4.57818     77 a - - -
          2.68618  4.42225  2.77519  2.73123  3.46354  2.40513  3.72494  3.29354  2.67741  2.69355  4.24690  2.90347  2.73739  3.18146  2.89801  2.37887  2.77519  2.98518  4.58477  3.61503
          0.02443  4.11990  4.84225  0.61958  0.77255  0.48576  0.95510
     78   2.65163  4.72594  2.97121  1.73385  4.03963  3.42172  3.76982  3.23488  2.59330  3.01812  3.90268  3.04736  3.88468  2.94971  3.02224  2.72583  2.38676  2.43371  5.36882  4.05435     78 e - - -
          2.68618  4.42225  2.77519  2.73123  3.46354  2.40513  3.72494  3.29354  2.67741  2.69355  4.24690  2.90347  2.73739  3.18146  2.89801  2.37887  2.77519  2.98518  4.58477  3.61503
          0.02443  4.11990  4.84225  0.61958  0.77255  0.48576  0.95510
     79   3.11450  4.82277  3.74954  3.62942  4.59169  3.49664  4.68036  4.20873  3.70951  3.80530  4.87033  3.90790  0.47386  4.09046  3.92078  3.29128  3.57678  3.82439  5.70276  4.71793     79 P - - -
          2.68618  4.42225  2.77519  2.73123  3.46354  2.40513  3.72494  3.29354  2.67741  2.69355  4.24690  2.90347  2.73739  3.18146  2.89801  2.37887  2.77519  2.98518  4.58477  3.61503
          0.02443  4.11990  4.84225  0.61958  0.77255  0.48576  0.95510
     80   3.21664  5.17386  3.40799  2.99219  4.61758  3.67081  3.92226  4.06449  0.74298  3.57897  4.53396  3.40301  4.15933  3.10464  2.51219  3.24650  3.45482  3.76085  5.57533  4.42741     80 k - - -
          2.68618  4.42225  2.77519  2.73123  3.46354  2.40513  3.72494  3.29354  2.67741  2.69355  4.24690  2.90347  2.73739  3.18146  2.89801  2.37887  2.77519  2.98518  4.58477  3.61503
          0.02443  4.11990  4.84225  0.61958  0.77255  0.48576  0.95510
     81   3.22851  4.58812  4.67331  4.30433  3.55316  4.32329  4.99322  0.81497  4.13745  2.09611  3.45779  4.51616  4.73730  4.46472  4.30678  3.84890  3.52594  1.88536  5.49018  4.24526     81 i - - -
          2.68618  4.42225  2.77519  2.73123  3.46354  2.40513  3.72494  3.29354  2.67741  2.69355  4.24690  2.90347  2.73739  3.18146  2.89801  2.37887  2.77519  2.98518  4.58477  3.61503
          0.02443  4.11990  4.84225  0.61958  0.77255  0.48576  0.95510
     82   2.75734  4.97662  3.06601  2.54897  4.35254  3.47608  3.66265  3.77406  2.23335  3.30712  4.12754  3.03440  3.90064  2.29735  1.94041  1.98595  2.99189  3.41896  5.45826  4.16167     82 r - - -
          2.68618  4.42225  2.77519  2.73123  3.46354  2.40513  3.72494  3.29354  2.67741  2.69355  4.24690  2.90347  2.73739  3.18146  2.89801  2.37887  2.77519  2.98518  4.58477  3.61503
          0.02443  4.11990  4.84225  0.61958  0.77255  0.48576  0.95510
     83   2.66244  4.72493  2.98110  2.65041  3.91491  3.34074  2.10935  3.67298  2.64763  3.26747  4.13258  3.09873  3.89291  3.05831  3.01951  1.61705  2.98546  3.30859  5.28248  3.86200     83 s - - -
          2.68618  4.42225  2.77519  2.73123  3.46354  2.40513  3.72494  3.29354  2.67741  2.69355  4.24690  2.90347  2.73739  3.18146  2.89801  2.37887  2.77519  2.98518  4.58477  3.61503
          0.02443  4.11990  4.84225  0.61958  0.77255  0.48576  0.95510
     84   2.63316  4.36377  3.52984  2.96464  3.52705  3.58904  3.88461  2.73195  2.82380  2.15278  3.46879  3.35833  3.99093  3.19526  2.67992  2.85958  2.10350  2.17988  4.99489  3.76270     84 t - - -
          2.68618  4.42225  2.77519  2.73123  3.46354  2.40513  3.72494  3.29354  2.67741  2.69355  4.24690  2.90347  2.73739  3.18146  2.89801  2.37887  2.77519  2.98518  4.58477  3.61503
          0.02443  4.11990  4.84225  0.61958  0.77255  0.48576  0.95510
     85   2.38808  4.36966  3.26749  2.99419  4.35960  3.08196  4.16020  3.82233  3.08109  3.47906  4.31623  3.27174  1.87765  3.40206  3.42986  1.36941  2.84540  3.30606  5.67574  4.41551     85 s - - -
          2.68618  4.42225  2.77519  2.73123  3.46354  2.40513  3.72494  3.29354  2.67741  2.69355  4.24690  2.90347  2.73739  3.18146  2.89801  2.37887  2.77519  2.98518  4.58477  3.61503
          0.02443  4.11990  4.84225  0.61958  0.77255  0.48576  0.95510
     86   3.23611  4.61280  4.74667  4.24155  3.25045  4.42130  4.85703  2.10883  4.06684  0.95349  3.08547  4.48234  4.71571  4.28476  4.22643  3.80644  3.49456  1.73167  5.27648  4.12279     86 l - - -
          2.68618  4.42225  2.77519  2.73123  3.46354  2.40513  3.72494  3.29354  2.67741  2.69355  4.24690  2.90347  2.73739  3.18146  2.89801  2.37887  2.77519  2.98518  4.58477  3.61503
          0.02443  4.11990  4.84225  0.61958  0.77255  0.48576  0.95510
     87   3.15291  4.51512  4.72989  4.22528  3.38978  4.38684  4.86757  1.96895  4.07009  1.35855  3.23307  4.45225  4.70409  4.31609  4.24715  3.76764  3.41563  1.23335  5.35289  4.16656     87 v - - -
          2.68618  4.42225  2.77519  2.73123  3.46354  2.40513  3.72494  3.29354  2.67741  2.69355  4.24690  2.90347  2.73739  3.18146  2.89801  2.37887  2.77519  2.98518  4.58477  3.61503
          0.02443  4.11990  4.84225  0.61958  0.77255  0.48576  0.95510
     88   2.73735  4.97484  2.77190  2.04920  4.23268  3.40744  2.05762  3.69032  2.45309  3.26836  4.09827  2.94004  3.87166  2.85282  2.87180  2.74243  2.43368  3.35083  5.45918  4.10414     88 e - - -
          2.68618  4.42225  2.77519  2.73123  3.46354  2.40513  3.72494  3.29354  2.67741  2.69355  4.24690  2.90347  2.73739  3.18146  2.89801  2.37887  2.77519  2.98518  4.58477  3.61503
          0.02443  4.11990  4.84225  0.61958  0.77255  0.48576  0.95510
     89   2.45513  4.37494  3.44213  3.27706  4.33405  3.10125  4.37606  3.89406  3.36800  3.59751  4.50723  3.45615  3.86202  3.69877  3.64094  0.77090  2.95515  3.37359  5.68776  4.42111     89 s - - -
          2.68618  4.42225  2.77519  2.73123  3.46354  2.40513  3.72494  3.29354  2.67741  2.69355  4.24690  2.90347  2.73739  3.18146  2.89801  2.37887  2.77519  2.98518  4.58477  3.61503
          0.02443  4.11990  4.84225  0.61958  0.77255  0.48576  0.95510
     90   3.40950  4.73285  4.85682  4.36500  1.71522  4.52714  4.43357  2.41250  4.21494  1.02448  3.02695  4.49164  4.75318  4.28423  4.30036  3.89740  3.63561  2.54528  4.64835  3.18525     90 l - - -
          2.68618  4.42225  2.77519  2.73123  3.46354  2.40513  3.72494  3.29354  2.67741  2.69355  4.24690  2.90347  2.73739  3.18146  2.89801  2.37887  2.77519  2.98518  4.58477  3.61503
          0.02443  4.11990  4.84225  0.61958  0.77255  0.48576  0.95510
     91   2.24676  4.25386  3.59342  3.04445  3.50113  3.49291  3.93092  2.74280  2.98478  2.54891  2.83969  3.38974  3.94781  3.28297  3.31298  2.31906  2.36266  2.09545  4.96580  3.74188     91 v - - -
          2.68618  4.42225  2.77519  2.73123  3.46354  2.40513  3.72494  3.29354  2.67741  2.69355  4.24690  2.90347  2.73739  3.18146  2.89801  2.37887  2.77519  2.98518  4.58477  3.61503
          0.27783  4.11990  1.48577  0.61958  0.77255  0.48576  0.95510
     92   2.66595  4.44138  3.33994  3.23942  4.38187  0.72761  4.35971  3.98165  3.42083  3.63568  4.61137  3.50422  3.83255  3.74490  3.65684  2.83788  3.14726  3.50978  5.47683  4.48377     92 g - - -
          2.68618  4.42225  2.77519  2.73123  3.46354  2.40513  3.72494  3.29354  2.67741  2.69355  4.24690  2.90347  2.73739  3.18146  2.89801  2.37887  2.77519  2.98518  4.58477  3.61503
          0.03137  3.87344  4.59579  0.61958  0.77255  0.71326  0.67343
     93   3.25948  4.66093  4.24006  3.95467  1.01013  3.94915  3.87750  2.78298  3.86166  2.15277  3.51294  4.02022  4.40767  4.02935  3.98115  3.52940  3.56059  2.77376  4.12616  2.49300     93 f - - -
          2.68618  4.42225  2.77519  2.73123  3.46354  2.40513  3.72494  3.29354  2.67741  2.69355  4.24690  2.90347  2.73739  3.18146  2.89801  2.37887  2.77519  2.98518  4.58477  3.61503
          0.03137  3.87344  4.59579  0.61958  0.77255  0.71326  0.67343
     94   2.73331  4.74020  3.07000  2.60002  3.23853  3.49942  2.52599  3.36366  2.43814  2.93367  3.83923  3.06224  3.90537  2.42078  2.78953  2.78879  2.95987  3.09372  4.71595  2.59449     94 q - - -
          2.68618  4.42225  2.77519  2.73123  3.46354  2.40513  3.72494  3.29354  2.67741  2.69355  4.24690  2.90347  2.73739  3.18146  2.89801  2.37887  2.77519  2.98518  4.58477  3.61503
          0.03137  3.87344  4.59579  0.61958  0.77255  0.36598  1.18260
     95   2.90509  5.31315  2.51377  1.45871  4.61651  3.37990  3.74066  4.09340  2.49964  3.59479  4.43391  2.86611  3.90847  1.90390  2.92528  2.84313  3.15816  3.71041  5.73909  4.34552     95 e - - -
          2.68618  4.42225  2.77519  2.73123  3.46354  2.40513  3.72494  3.29354  2.67741  2.69355  4.24690  2.90347  2.73739  3.18146  2.89801  2.37887  2.77519  2.98518  4.58477  3.61503
          0.02443  4.11990  4.84225  0.61958  0.77255  0.48576  0.95510
     96   2.84474  4.89800  1.62086  2.55622  3.94163  3.47226  3.88641  3.26839  2.82080  1.86194  3.96473  3.07674  3.98484  3.10669  3.27369  2.90110  3.11689  3.05537  5.39494  4.02356     96 d - - -
          2.68618  4.42225  2.77519  2.73123  3.46354  2.40513  3.72494  3.29354  2.67741  2.69355  4.24690  2.90347  2.73739  3.18146  2.89801  2.37887  2.77519  2.98518  4.58477  3.61503
          0.02443  4.11990  4.84225  0.61958  0.77255  0.48576  0.95510
     97   2.32133  4.39338  4.20336  3.64957  3.25014  3.98154  4.34345  2.33605  3.51529  1.45253  2.04568  3.93338  4.33367  3.77420  3.73956  3.29598  3.14202  2.28948  5.02618  3.86855     97 l - - -
          2.68618  4.42225  2.77519  2.73123  3.46354  2.40513  3.72494  3.29354  2.67741  2.69355  4.24690  2.90347  2.73739  3.18146  2.89801  2.37887  2.77519  2.98518  4.58477  3.61503
          0.02443  4.11990  4.84225  0.61958  0.77255  0.48576  0.95510
     98   2.58676  4.45860  3.30570  2.74580  3.67174  3.48853  3.77224  3.00998  2.65787  2.41135  3.59828  3.18641  3.89944  3.02252  2.52111  2.35488  2.34869  2.43886  5.06374  3.80539     98 t - - -
          2.68618  4.42225  2.77519  2.73123  3.46354  2.40513  3.72494  3.29354  2.67741  2.69355  4.24690  2.90347  2.73739  3.18146  2.89801  2.37887  2.77519  2.98518  4.58477  3.61503
          0.02443  4.11990  4.84225  0.61958  0.77255  0.48576  0.95510
     99   2.78925  5.17572  2.63412  1.57887  4.51442  3.38087  3.68604  3.96455  2.03799  3.48321  4.28829  2.87536  3.86586  2.82181  2.85771  2.27089  3.03598  3.57583  5.63967  4.26045     99 e - - -
          2.68618  4.42225  2.77519  2.73123  3.46354  2.40513  3.72494  3.29354  2.67741  2.69355  4.24690  2.90347  2.73739  3.18146  2.89801  2.37887  2.77519  2.98518  4.58477  3.61503
          0.02443  4.11990  4.84225  0.61958  0.77255  0.48576  0.95510
    100   3.00366  5.16216  3.30069  2.73629  4.53607  3.63509  3.67678  3.95864  2.04552  3.41729  4.28508  3.17515  4.03360  1.63721  1.62806  3.00053  3.19783  3.63152  5.49082  4.26305    100 r - - -
          2.68618  4.42225  2.77519  2.73123  3.46354  2.40513  3.72494  3.29354  2.67741  2.69355  4.24690  2.90347  2.73739  3.18146  2.89801  2.37887  2.77519  2.98518  4.58477  3.61503
          0.02443  4.11990  4.84225  0.61958  0.77255  0.48576  0.95510
    101   3.00270  4.74621  3.72656  3.66092  4.78471  0.43236  4.75910  4.45142  3.87545  4.07198  5.05480  3.89183  4.14472  4.18047  4.07765  3.18282  3.50312  3.93185  5.80739  4.89739    101 G - - -
          2.68618  4.42225  2.77519  2.73123  3.46354  2.40513  3.72494  3.29354  2.67741  2.69355  4.24690  2.90347  2.73739  3.18146  2.89801  2.37887  2.77519  2.98518  4.58477  3.61503
          0.02443  4.11990  4.84225  0.61958  0.77255  0.48576  0.95510
    102   2.76258  4.23940  4.10879  3.54772  2.37091  3.83519  3.96982  2.55250  3.42965  1.64443  3.22339  3.75852  4.18938  3.64489  3.62422  3.12712  2.52357  2.41936  4.52026  2.46522    102 l - - -
          2.68618  4.42225  2.77519  2.73123  3.46354  2.40513  3.72494  3.29354  2.67741  2.69355  4.24690  2.90347  2.73739  3.18146  2.89801  2.37887  2.77519  2.98518  4.58477  3.61503
          0.02443  4.11990  4.84225  0.61958  0.77255  0.48576  0.95510
    103   2.35427  5.02996  2.06145  2.33299  4.36771  3.35863  3.65920  3.80755  2.07014  3.35996  4.15126  2.87408  3.81830  2.79052  2.93414  2.65667  2.44276  3.42287  5.54784  4.16439    103 d - - -
          2.68618  4.42225  2.77519  2.73123  3.46354  2.40513  3.72494  3.29354  2.67741  2.69355  4.24690  2.90347  2.73739  3.18146  2.89801  2.37887  2.77519  2.98518  4.58477  3.61503
          0.02443  4.11990  4.84225  0.61958  0.77255  0.48576  0.95510
    104   2.21458  4.33378  3.54937  3.00044  3.47755  3.57112  3.91821  2.73181  2.92724  2.16788  2.60897  3.38268  2.54252  3.24645  3.26393  2.84944  2.87123  2.53882  4.97782  3.75133    104 l - - -
          2.68618  4.42225  2.77519  2.73123  3.46354  2.40513  3.72494  3.29354  2.67741  2.69355  4.24690  2.90347  2.73739  3.18146  2.89801  2.37887  2.77519  2.98518  4.58477  3.61503
          0.02443  4.11990  4.84225  0.61958  0.77255  0.48576  0.95510
    105   2.06127  4.47181  3.27709  2.75525  3.91009  3.33484  3.83230  3.26848  2.68151  2.95531  3.81103  3.16711  3.84328  3.05084  2.57349  1.89975  2.82034  2.50258  5.25752  3.98946    105 s - - -
          2.68618  4.42225  2.77519  2.73123  3.46354  2.40513  3.72494  3.29354  2.67741  2.69355  4.24690  2.90347  2.73739  3.18146  2.89801  2.37887  2.77519  2.98518  4.58477  3.61503
          0.02443  4.11990  4.84225  0.61958  0.77255  0.48576  0.95510
    106   2.72252  5.12117  2.14956  2.29052  4.41089  3.35231  2.31500  3.88982  2.49408  3.42351  4.21777  2.45298  3.82974  2.80622  2.99115  2.68883  2.53962  3.50117  5.59504  4.18916    106 d - - -
          2.68618  4.42225  2.77519  2.73123  3.46354  2.40513  3.72494  3.29354  2.67741  2.69355  4.24690  2.90347  2.73739  3.18146  2.89801  2.37887  2.77519  2.98518  4.58477  3.61503
          0.02443  4.11990  4.84225  0.61958  0.77255  0.48576  0.95510
    107   2.91146  5.21867  3.17154  2.24218  4.63255  3.58446  3.61808  4.02285  1.72523  3.46542  4.27911  3.06646  3.96276  2.34509  1.71241  2.88157  3.10199  3.65465  5.53565  4.27773    107 r - - -
          2.68618  4.42225  2.77519  2.73123  3.46354  2.40513  3.72494  3.29354  2.67741  2.69355  4.24690  2.90347  2.73739  3.18146  2.89801  2.37887  2.77519  2.98518  4.58477  3.61503
          0.02443  4.11990  4.84225  0.61958  0.77255  0.48576  0.95510
    108   3.18614  4.47177  4.95232  4.42375  3.50551  4.57892  5.05859  1.49934  4.31561  1.65753  3.30163  4.63754  4.83061  4.52228  4.48028  3.94752  3.43305  1.17536  5.49069  4.32871    108 v - - -
          2.68618  4.42225  2.77519  2.73123  3.46354  2.40513  3.72494  3.29354  2.67741  2.69355  4.24690  2.90347  2.73739  3.18146  2.89801  2.37887  2.77519  2.98518  4.58477  3.61503
          0.02443  4.11990  4.84225  0.61958  0.77255  0.48576  0.95510
    109   3.44457  4.83754  4.58602  4.23406  3.24887  4.29361  4.81296  2.47332  3.99963  0.62098  3.20701  4.48566  4.69089  4.30788  4.13229  3.90435  3.73002  2.57358  5.21042  3.98851    109 L - - -
          2.68618  4.42225  2.77519  2.73123  3.46354  2.40513  3.72494  3.29354  2.67741  2.69355  4.24690  2.90347  2.73739  3.18146  2.89801  2.37887  2.77519  2.98518  4.58477  3.61503
          0.02443  4.11990  4.84225  0.61958  0.77255  0.48576  0.95510
    110   2.82611  5.13489  2.48315  1.23555  4.56302  3.30387  3.81810  4.02579  2.69362  3.59726  4.44314  2.87602  3.88750  2.98613  3.16735  2.19568  3.12909  3.62649  5.76992  4.36538    110 e - - -
          2.68618  4.42225  2.77519  2.73123  3.46354  2.40513  3.72494  3.29354  2.67741  2.69355  4.24690  2.90347  2.73739  3.18146  2.89801  2.37887  2.77519  2.98518  4.58477  3.61503
          0.02443  4.11990  4.84225  0.61958  0.77255  0.48576  0.95510
    111   2.75247  5.02207  2.88720  2.46189  4.38477  3.43255  3.67230  3.81624  2.05401  3.35127  4.16605  2.97140  3.88102  2.00304  2.68363  1.95554  2.99410  3.45093  5.51088  4.18434    111 s - - -
          2.68618  4.42225  2.77519  2.73123  3.46354  2.40513  3.72494  3.29354  2.67741  2.69355  4.24690  2.90347  2.73739  3.18146  2.89801  2.37887  2.77519  2.98518  4.58477  3.61503
          0.02443  4.11990  4.84225  0.61958  0.77255  0.48576  0.95510
    112   2.64359  4.75233  2.92919  1.93588  4.03342  3.40731  3.72704  2.80169  2.55089  3.05498  3.90915  3.00795  3.86142  2.90473  2.98584  1.95104  2.90167  3.07547  5.34002  4.01708    112 e - - -
          2.68618  4.42225  2.77519  2.73123  3.46354  2.40513  3.72494  3.29354  2.67741  2.69355  4.24690  2.90347  2.73739  3.18146  2.89801  2.37887  2.77519  2.98518  4.58477  3.61503
          0.02443  4.11990  4.84225  0.61958  0.77255  0.48576  0.95510
    113   3.12978  4.43345  4.87960  4.33878  3.46186  4.48409  4.93729  1.37858  4.22699  1.96690  2.58811  4.54200  4.75027  4.42444  4.38322  3.83976  3.37412  1.29503  5.39465  4.24158    113 v - - -
          2.68618  4.42225  2.77519  2.73123  3.46354  2.40513  3.72494  3.29354  2.67741  2.69355  4.24690  2.90347  2.73739  3.18146  2.89801  2.37887  2.77519  2.98518  4.58477  3.61503
          0.02443  4.11990  4.84225  0.61958  0.77255  0.48576  0.95510
    114   2.77802  4.31188  3.98078  3.40179  3.31945  3.85655  4.13915  2.10093  3.23622  1.63515  3.23825  3.72006  4.20617  3.55544  2.65962  3.14131  3.01084  1.94566  4.95228  3.76062    114 l - - -
          2.68618  4.42225  2.77519  2.73123  3.46354  2.40513  3.72494  3.29354  2.67741  2.69355  4.24690  2.90347  2.73739  3.18146  2.89801  2.37887  2.77519  2.98518  4.58477  3.61503
          0.02443  4.11990  4.84225  0.61958  0.77255  0.48576  0.95510
    115   2.85416  5.10097  2.58857  1.59068  4.51560  3.34982  3.84496  3.96608  2.69689  3.54000  4.39992  2.94463  1.75533  3.01788  3.14751  2.84128  3.14852  3.59092  5.70912  4.35570    115 e - - -
          2.68618  4.42225  2.77519  2.73123  3.46354  2.40513  3.72494  3.29354  2.67741  2.69355  4.24690  2.90347  2.73739  3.18146  2.89801  2.37887  2.77519  2.98518  4.58477  3.61503
          0.02443  4.11990  4.84225  0.61958  0.77255  0.48576  0.95510
    116   1.17362  4.25050  3.89045  3.50949  3.92523  3.29224  4.40542  2.70688  3.44190  2.79587  3.85068  3.63547  3.97186  3.74886  3.70633  2.72712  2.90190  1.93640  5.48826  4.27229    116 a - - -
          2.68618  4.42225  2.77519  2.73123  3.46354  2.40513  3.72494  3.29354  2.67741  2.69355  4.24690  2.90347  2.73739  3.18146  2.89801  2.37887  2.77519  2.98518  4.58477  3.61503
          0.02443  4.11990  4.84225  0.61958  0.77255  0.48576  0.95510
    117   2.36162  4.34881  3.32049  2.94992  4.27616  3.09819  4.07891  3.68454  2.98169  3.34847  4.17407  3.24366  1.98362  3.30396  3.35016  1.65151  2.25739  3.20635  5.59404  4.34116    117 s - - -
          2.68618  4.42225  2.77519  2.73123  3.46354  2.40513  3.72494  3.29354  2.67741  2.69355  4.24690  2.90347  2.73739  3.18146  2.89801  2.37887  2.77519  2.98518  4.58477  3.61503
          0.02443  4.11990  4.84225  0.61958  0.77255  0.48576  0.95510
    118   2.58346  4.75478  2.93565  2.50086  4.21157  2.59225  3.73498  3.63647  2.52981  3.23074  4.04375  2.99064  2.53771  2.30615  2.96681  2.63163  2.37511  3.26189  5.45381  4.12497    118 q - - -
          2.68618  4.42225  2.77519  2.73123  3.46354  2.40513  3.72494  3.29354  2.67741  2.69355  4.24690  2.90347  2.73739  3.18146  2.89801  2.37887  2.77519  2.98518  4.58477  3.61503
          0.02443  4.11990  4.84225  0.61958  0.77255  0.48576  0.95510
    119   2.82970  5.33003  2.08401  1.90186  4.64829  3.34956  3.69491  4.12864  1.62736  3.61556  4.41085  2.81297  3.85970  2.82705  2.97805  2.75934  3.07900  3.71175  5.75600  4.33054    119 k - - -
          2.68618  4.42225  2.77519  2.73123  3.46354  2.40513  3.72494  3.29354  2.67741  2.69355  4.24690  2.90347  2.73739  3.18146  2.89801  2.37887  2.77519  2.98518  4.58477  3.61503
          0.02443  4.11990  4.84225  0.61958  0.77255  0.48576  0.95510
    120   2.26899  4.33939  4.29725  3.78864  3.56541  3.96374  4.54146  2.03533  3.67741  1.97445  3.44267  4.02774  4.39620  3.96735  3.91770  3.32147  3.14268  1.22879  5.29748  4.08864    120 v - - -
          2.68618  4.42225  2.77519  2.73123  3.46354  2.40513  3.72494  3.29354  2.67741  2.69355  4.24690  2.90347  2.73739  3.18146  2.89801  2.37887  2.77519  2.98518  4.58477  3.61503
          0.02443  4.11990  4.84225  0.61958  0.77255  0.48576  0.95510
    121   0.70854  4.33460  3.73202  3.54345  4.31659  3.15093  4.53363  3.48051  3.56660  3.34999  4.36032  3.62466  3.91430  3.88604  3.79477  2.68572  2.98067  3.09112  5.71840  4.54902    121 a - - -
          2.68618  4.42225  2.77519  2.73123  3.46354  2.40513  3.72494  3.29354  2.67741  2.69355  4.24690  2.90347  2.73739  3.18146  2.89801  2.37887  2.77519  2.98518  4.58477  3.61503
          0.02443  4.11990  4.84225  0.61958  0.77255  0.48576  0.95510
    122   2.21754  5.26323  2.10623  1.72520  4.56872  3.33238  3.68673  4.04932  2.53703  3.55601  4.34548  2.80110  3.83658  2.40925  3.05860  2.71684  3.03000  3.63713  5.71873  4.28531    122 e - - -
          2.68618  4.42225  2.77519  2.73123  3.46354  2.40513  3.72494  3.29354  2.67741  2.69355  4.24690  2.90347  2.73739  3.18146  2.89801  2.37887  2.77519  2.98518  4.58477  3.61503
          0.02443  4.11990  4.84225  0.61958  0.77255  0.48576  0.95510
    123   2.70004  5.00080  2.70259  2.04189  4.25154  2.65437  3.67272  3.71716  2.49203  3.28630  4.09733  2.09168  3.83801  2.82123  2.96814  2.69239  2.94542  3.36310  5.48216  3.14262    123 e - - -
          2.68618  4.42225  2.77519  2.73123  3.46354  2.40513  3.72494  3.29354  2.67741  2.69355  4.24690  2.90347  2.73739  3.18146  2.89801  2.37887  2.77519  2.98518  4.58477  3.61503
          0.02443  4.11990  4.84225  0.61958  0.77255  0.48576  0.95510
    124   3.44457  4.83754  4.58602  4.23406  3.24887  4.29361  4.81296  2.47332  3.99963  0.62098  3.20701  4.48566  4.69089  4.30788  4.13229  3.90435  3.73002  2.57358  5.21042  3.98851    124 L - - -
          2.68618  4.42225  2.77519  2.73123  3.46354  2.40513  3.72494  3.29354  2.67741  2.69355  4.24690  2.90347  2.73739  3.18146  2.89801  2.37887  2.77519  2.98518  4.58477  3.61503
          0.02443  4.11990  4.84225  0.61958  0.77255  0.48576  0.95510
    125   2.81242  5.20497  2.52587  1.78848  4.54007  2.09681  3.72296  4.00477  2.53499  3.52997  4.34396  2.84801  3.86828  2.22350  3.00303  2.76720  3.07238  3.61290  5.69796  4.29850    125 e - - -
          2.68618  4.42225  2.77519  2.73123  3.46354  2.40513  3.72494  3.29354  2.67741  2.69355  4.24690  2.90347  2.73739  3.18146  2.89801  2.37887  2.77519  2.98518  4.58477  3.61503
          0.02443  4.11990  4.84225  0.61958  0.77255  0.48576  0.95510
    126   2.86241  4.37302  4.20747  3.67655  3.38910  3.94137  4.40833  2.21733  3.54329  1.33674  3.26823  3.94450  4.34116  3.82756  3.77880  3.27830  2.39922  1.85945  5.14205  3.96042    126 l - - -
          2.68618  4.42225  2.77519  2.73123  3.46354  2.40513  3.72494  3.29354  2.67741  2.69355  4.24690  2.90347  2.73739  3.18146  2.89801  2.37887  2.77519  2.98518  4.58477  3.61503
          0.02443  4.11990  4.84225  0.61958  0.77255  0.48576  0.95510
    127   2.26369  4.95934  2.40547  1.83287  4.25026  3.37491  3.67443  3.63663  2.49969  3.25283  4.06633  2.89485  3.82968  2.81861  2.98560  2.67203  2.91917  2.66029  5.48357  4.11401    127 e - - -
          2.68618  4.42225  2.77519  2.73123  3.46354  2.40513  3.72494  3.29354  2.67741  2.69355  4.24690  2.90347  2.73739  3.18146  2.89801  2.37887  2.77519  2.98518  4.58477  3.61503
          0.02443  4.11990  4.84225  0.61958  0.77255  0.48576  0.95510
    128   2.67991  5.00675  2.23817  2.04071  4.29460  3.36852  3.66456  3.72069  2.48684  3.29810  4.10216  2.87542  2.61644  2.80411  2.97771  2.66934  2.92626  2.66458  5.50969  4.13057    128 e - - -
          2.68618  4.42225  2.77519  2.73123  3.46354  2.40513  3.72494  3.29354  2.67741  2.69355  4.24690  2.90347  2.73739  3.18146  2.89801  2.37887  2.77519  2.98518  4.58477  3.61503
          0.02443  4.11990  4.84225  0.61958  0.77255  0.48576  0.95510
    129   2.59718  4.52371  3.12660  2.74183  3.83572  2.11067  3.86408  3.23675  2.75715  1.98593  3.82245  2.59241  3.89443  3.11528  3.13145  2.73093  2.90330  2.94740  5.22568  3.92892    129 l - - -
          2.68618  4.42225  2.77519  2.73123  3.46354  2.40513  3.72494  3.29354  2.67741  2.69355  4.24690  2.90347  2.73739  3.18146  2.89801  2.37887  2.77519  2.98518  4.58477  3.61503
          0.02443  4.11990  4.84225  0.61958  0.77255  0.48576  0.95510
    130   1.91372  4.23033  3.55567  3.18665  4.23642  3.05065  4.21832  3.57902  3.18600  3.31244  4.15401  3.36416  3.76821  3.48739  3.50870  1.85430  1.45068  3.10554  5.59746  4.38290    130 t - - -
          2.68618  4.42225  2.77519  2.73123  3.46354  2.40513  3.72494  3.29354  2.67741  2.69355  4.24690  2.90347  2.73739  3.18146  2.89801  2.37887  2.77519  2.98518  4.58477  3.61503
          0.02443  4.11990  4.84225  0.61958  0.77255  0.48576  0.95510
    131   2.78950  4.78106  3.27337  2.86488  4.30048  3.43294  3.92075  3.76369  2.53214  3.34274  4.23599  3.27200  1.34717  3.12091  2.09686  2.87845  3.10789  3.41189  5.48490  4.25370    131 p - - -
          2.68618  4.42225  2.77519  2.73123  3.46354  2.40513  3.72494  3.29354  2.67741  2.69355  4.24690  2.90347  2.73739  3.18146  2.89801  2.37887  2.77519  2.98518  4.58477  3.61503
          0.02443  4.11990  4.84225  0.61958  0.77255  0.48576  0.95510
    132   2.88676  2.23961  4.63144  4.09639  3.51300  4.10189  4.65996  1.70099  3.96970  2.25087  3.40065  4.23957  4.49316  4.20136  4.13295  3.46053  3.16088  1.33786  5.24907  4.04881    132 v - - -
          2.68618  4.42225  2.77519  2.73123  3.46354  2.40513  3.72494  3.29354  2.67741  2.69355  4.24690  2.90347  2.73739  3.18146  2.89801  2.37887  2.77519  2.98518  4.58477  3.61503
          0.02443  4.11990  4.84225  0.61958  0.77255  0.48576  0.95510
    133   2.76151  4.40439  3.76273  3.18328  3.52098  3.75865  4.03082  1.83978  2.91348  2.38153  3.44292  3.54953  4.13910  3.35516  2.12925  3.04847  3.00201  2.05215  5.06879  3.84564    133 i - - -
          2.68618  4.42225  2.77519  2.73123  3.46354  2.40513  3.72494  3.29354  2.67741  2.69355  4.24690  2.90347  2.73739  3.18146  2.89801  2.37887  2.77519  2.98518  4.58477  3.61503
          0.02443  4.11990  4.84225  0.61958  0.77255  0.48576  0.95510
    134   2.78827  4.86589  3.26747  2.66437  2.92516  3.57101  3.66393  3.50562  1.71738  3.08175  3.94713  3.12586  3.94909  2.83592  1.92122  2.83798  2.99877  3.21743  5.26117  3.96594    134 k - - -
          2.68618  4.42225  2.77519  2.73123  3.46354  2.40513  3.72494  3.29354  2.67741  2.69355  4.24690  2.90347  2.73739  3.18146  2.89801  2.37887  2.77519  2.98518  4.58477  3.61503
          0.02443  4.11990  4.84225  0.61958  0.77255  0.48576  0.95510
    135   3.37379  4.68368  4.96132  4.43257  3.19034  4.64795  4.99074  1.67188  4.25765  0.90935  2.99919  4.68383  4.84438  4.41308  4.38206  4.02789  3.60741  2.13474  5.28789  4.17282    135 l - - -
          2.68618  4.42225  2.77519  2.73123  3.46354  2.40513  3.72494  3.29354  2.67741  2.69355  4.24690  2.90347  2.73739  3.18146  2.89801  2.37887  2.77519  2.98518  4.58477  3.61503
          0.02443  4.11990  4.84225  0.61958  0.77255  0.48576  0.95510
    136   2.64444  5.05534  2.36357  2.12358  4.36239  3.38648  3.60179  3.81952  2.35076  3.34064  4.11246  2.86898  3.80016  2.34523  2.43730  2.62061  2.87746  2.91210  5.50660  4.12136    136 e - - -
          2.68618  4.42225  2.77519  2.73123  3.46354  2.40513  3.72494  3.29354  2.67741  2.69355  4.24690  2.90347  2.73739  3.18146  2.89801  2.37887  2.77519  2.98518  4.58477  3.61503
          0.02443  4.11990  4.84225  0.61958  0.77255  0.48576  0.95510
    137   3.30622  5.11373  3.82417  3.29218  4.53230  3.73716  4.03441  4.09752  2.37860  3.56860  4.56842  3.62971  4.23324  3.24779  0.65852  3.38228  3.55883  3.81224  5.51815  4.41262    137 R - - -
          2.68618  4.42225  2.77519  2.73123  3.46354  2.40513  3.72494  3.29354  2.67741  2.69355  4.24690  2.90347  2.73739  3.18146  2.89801  2.37887  2.77519  2.98518  4.58477  3.61503
          0.02443  4.11990  4.84225  0.61958  0.77255  0.48576  0.95510
    138   3.44457  4.83754  4.58602  4.23406  3.24887  4.29361  4.81296  2.47332  3.99963  0.62098  3.20701  4.48566  4.69089  4.30788  4.13229  3.90435  3.73002  2.57358  5.21042  3.98851    138 L - - -
          2.68618  4.42225  2.77519  2.73123  3.46354  2.40513  3.72494  3.29354  2.67741  2.69355  4.24690  2.90347  2.73739  3.18146  2.89801  2.37887  2.77519  2.98518  4.58477  3.61503
          0.02443  4.11990  4.84225  0.61958  0.77255  0.48576  0.95510
    139   2.90312  4.64617  3.66273  3.12150  1.91690  3.73119  3.81561  3.10062  2.74411  2.63095  3.69754  3.47482  4.14019  3.26517  1.67138  3.06897  3.14643  2.93173  4.68000  3.18202    139 r - - -
          2.68618  4.42225  2.77519  2.73123  3.46354  2.40513  3.72494  3.29354  2.67741  2.69355  4.24690  2.90347  2.73739  3.18146  2.89801  2.37887  2.77519  2.98518  4.58477  3.61503
          0.02443  4.11990  4.84225  0.61958  0.77255  0.48576  0.95510
    140   3.24812  4.59367  4.58543  4.11247  1.69918  4.24972  3.81943  2.79237  3.96262  1.45773  3.40005  4.09821  4.55103  4.03773  4.05209  3.57598  3.47050  2.76316  4.04887  1.85024    140 l - - -
          2.68618  4.42225  2.77519  2.73123  3.46354  2.40513  3.72494  3.29354  2.67741  2.69355  4.24690  2.90347  2.73739  3.18146  2.89801  2.37887  2.77519  2.98518  4.58477  3.61503
          0.02443  4.11990  4.84225  0.61958  0.77255  0.48576  0.95510
    141   1.68271  4.27483  4.07123  3.66387  3.80455  3.51302  4.50239  2.33662  3.58483  2.60383  3.70530  3.80566  4.13351  3.88397  3.83286  2.93538  2.99653  1.31319  5.44445  4.22997    141 v - - -
          2.68618  4.42225  2.77519  2.73123  3.46354  2.40513  3.72494  3.29354  2.67741  2.69355  4.24690  2.90347  2.73739  3.18146  2.89801  2.37887  2.77519  2.98518  4.58477  3.61503
          0.02443  4.11990  4.84225  0.61958  0.77255  0.48576  0.95510
    142   2.93466  5.52488  1.59218  1.55325  4.81331  3.29637  3.76766  4.33101  2.71511  3.80801  4.62655  2.74794  3.87875  2.38682  3.28360  2.82778  3.20632  3.89469  5.95754  4.46449    142 e - - -
          2.68618  4.42225  2.77519  2.73123  3.46354  2.40513  3.72494  3.29354  2.67741  2.69355  4.24690  2.90347  2.73739  3.18146  2.89801  2.37887  2.77519  2.98518  4.58477  3.61503
          0.02443  4.11990  4.84225  0.61958  0.77255  0.48576  0.95510
    143   2.93112  5.24897  1.24443  2.32109  4.79464  1.84379  3.94562  4.32945  2.98323  3.87166  4.73292  2.87859  3.92192  3.13331  3.54628  2.88543  3.27203  3.87469  5.97532  4.56614    143 d - - -
          2.68618  4.42225  2.77519  2.73123  3.46354  2.40513  3.72494  3.29354  2.67741  2.69355  4.24690  2.90347  2.73739  3.18146  2.89801  2.37887  2.77519  2.98518  4.58477  3.61503
          0.02443  4.11990  4.84225  0.61958  0.77255  0.48576  0.95510
    144   2.84021  5.31948  2.06235  1.62021  4.64749  3.30538  3.74554  4.13613  2.65615  3.65035  4.46003  2.78746  3.85903  2.89207  3.19902  1.86648  3.11150  3.71930  5.81851  4.36731    144 e - - -
          2.68618  4.42225  2.77519  2.73123  3.46354  2.40513  3.72494  3.29354  2.67741  2.69355  4.24690  2.90347  2.73739  3.18146  2.89801  2.37887  2.77519  2.98518  4.58477  3.61503
          0.02443  4.11990  4.84225  0.61958  0.77255  0.48576  0.95510
    145   1.55766  4.31741  3.42769  3.15028  4.30498  3.09154  4.25055  3.63169  3.20018  3.36705  4.25284  3.36834  1.48996  3.51975  3.51672  2.55679  2.85057  3.17423  5.65928  4.43991    145 p - - -
          2.68618  4.42225  2.77519  2.73123  3.46354  2.40513  3.72494  3.29354  2.67741  2.69355  4.24690  2.90347  2.73739  3.18146  2.89801  2.37887  2.77519  2.98518  4.58477  3.61503
          0.02443  4.11990  4.84225  0.61958  0.77255  0.48576  0.95510
    146   3.16326  4.45931  4.93418  4.44626  3.66230  4.54555  5.15853  1.37061  4.33859  2.15858  3.45892  4.64956  4.85337  4.60302  4.53036  3.94347  3.43131  1.00520  5.64699  4.43672    146 v - - -
          2.68618  4.42225  2.77519  2.73123  3.46354  2.40513  3.72494  3.29354  2.67741  2.69355  4.24690  2.90347  2.73739  3.18146  2.89801  2.37887  2.77519  2.98518  4.58477  3.61503
          0.02443  4.11990  4.84225  0.61958  0.77255  0.48576  0.95510
    147   2.49550  4.28095  3.71002  3.36690  3.89818  1.82481  4.30169  2.86412  3.34387  2.88767  3.87785  3.55765  3.95506  3.65517  3.61853  2.73772  2.91266  1.42082  5.39396  4.16798    147 v - - -
          2.68618  4.42225  2.77519  2.73123  3.46354  2.40513  3.72494  3.29354  2.67741  2.69355  4.24690  2.90347  2.73739  3.18146  2.89801  2.37887  2.77519  2.98518  4.58477  3.61503
          0.02443  4.11990  4.84225  0.61958  0.77255  0.48576  0.95510
    148   2.67431  4.40284  3.49616  2.97930  3.42485  3.59472  3.01196  2.84246  2.81887  1.65871  3.48286  3.36512  4.00826  3.21304  3.12707  2.89038  2.38274  2.64728  4.91942  3.62750    148 l - - -
          2.68618  4.42225  2.77519  2.73123  3.46354  2.40513  3.72494  3.29354  2.67741  2.69355  4.24690  2.90347  2.73739  3.18146  2.89801  2.37887  2.77519  2.98518  4.58477  3.61503
          0.02443  4.11990  4.84225  0.61958  0.77255  0.48576  0.95510
    149   1.68271  4.27483  4.07123  3.66387  3.80455  3.51302  4.50239  2.33662  3.58483  2.60383  3.70530  3.80566  4.13351  3.88397  3.83286  2.93538  2.99653  1.31319  5.44445  4.22997    149 v - - -
          2.68618  4.42225  2.77519  2.73123  3.46354  2.40513  3.72494  3.29354  2.67741  2.69355  4.24690  2.90347  2.73739  3.18146  2.89801  2.37887  2.77519  2.98518  4.58477  3.61503
          0.02443  4.11990  4.84225  0.61958  0.77255  0.48576  0.95510
    150   2.12464  4.78913  2.83658  1.80571  4.22402  3.33086  3.76725  3.57449  2.59590  3.23299  4.06906  2.98136  3.84221  2.93358  3.04254  2.67504  2.16294  3.22435  5.49026  4.15572    150 e - - -
          2.68618  4.42225  2.77519  2.73123  3.46354  2.40513  3.72494  3.29354  2.67741  2.69355  4.24690  2.90347  2.73739  3.18146  2.89801  2.37887  2.77519  2.98518  4.58477  3.61503
          0.02443  4.11990  4.84225  0.61958  0.77255  0.48576  0.95510
    151   2.32253  4.26606  3.47544  3.15691  4.29071  3.05210  4.22578  3.65428  3.16952  3.38161  4.23113  3.35042  3.77789  3.49016  3.48732  1.36476  1.66004  3.16568  5.64463  4.41330    151 s - - -
          2.68618  4.42225  2.77519  2.73123  3.46354  2.40513  3.72494  3.29354  2.67741  2.69355  4.24690  2.90347  2.73739  3.18146  2.89801  2.37887  2.77519  2.98518  4.58477  3.61503
          0.02443  4.11990  4.84225  0.61958  0.77255  0.48576  0.95510
    152   3.78961  4.94910  4.87238  4.59382  1.24844  4.52801  3.48682  3.49957  4.40762  2.82968  4.06995  4.18783  4.81523  4.27760  4.36068  3.89112  3.99980  3.40293  1.74914  1.56156    152 f - - -
          2.68618  4.42225  2.77519  2.73123  3.46354  2.40513  3.72494  3.29354  2.67741  2.69355  4.24690  2.90347  2.73739  3.18146  2.89801  2.37887  2.77519  2.98518  4.58477  3.61503
          0.02443  4.11990  4.84225  0.61958  0.77255  0.48576  0.95510
    153   3.44457  4.83754  4.58602  4.23406  3.24887  4.29361  4.81296  2.47332  3.99963  0.62098  3.20701  4.48566  4.69089  4.30788  4.13229  3.90435  3.73002  2.57358  5.21042  3.98851    153 L - - -
          2.68618  4.42225  2.77519  2.73123  3.46354  2.40513  3.72494  3.29354  2.67741  2.69355  4.24690  2.90347  2.73739  3.18146  2.89801  2.37887  2.77519  2.98518  4.58477  3.61503
          0.02443  4.11990  4.84225  0.61958  0.77255  0.48576  0.95510
    154   3.11450  4.82277  3.74954  3.62942  4.59169  3.49664  4.68036  4.20873  3.70951  3.80530  4.87033  3.90790  0.47386  4.09046  3.92078  3.29128  3.57678  3.82439  5.70276  4.71793    154 P - - -
          2.68618  4.42225  2.77519  2.73123  3.46354  2.40513  3.72494  3.29354  2.67741  2.69355  4.24690  2.90347  2.73739  3.18146  2.89801  2.37887  2.77519  2.98518  4.58477  3.61503
          0.02443  4.11990  4.84225  0.61958  0.77255  0.48576  0.95510
    155   2.84824  4.30237  4.22082  3.67265  3.02707  3.95237  4.13060  1.94997  3.53979  2.15807  3.28293  3.88889  4.30476  3.77830  3.73848  3.25973  3.08737  1.87359  4.68293  1.87829    155 v - - -
          2.68618  4.42225  2.77519  2.73123  3.46354  2.40513  3.72494  3.29354  2.67741  2.69355  4.24690  2.90347  2.73739  3.18146  2.89801  2.37887  2.77519  2.98518  4.58477  3.61503
          0.02443  4.11990  4.84225  0.61958  0.77255  0.48576  0.95510
    156   2.26076  5.32220  2.09940  1.64641  4.63285  3.31543  3.71657  4.12129  2.60481  3.62566  4.42331  2.26682  3.84794  2.85500  3.14500  2.74722  3.07950  3.70255  5.78885  4.33896    156 e - - -
          2.68618  4.42225  2.77519  2.73123  3.46354  2.40513  3.72494  3.29354  2.67741  2.69355  4.24690  2.90347  2.73739  3.18146  2.89801  2.37887  2.77519  2.98518  4.58477  3.61503
          0.02443  4.11990  4.84225  0.61958  0.77255  0.48576  0.95510
    157   2.24653  4.54153  3.25503  2.70648  3.77871  3.47480  3.75757  3.13362  2.57221  2.19769  3.68698  3.15569  2.82363  2.98124  2.43993  2.73778  2.86215  2.87042  5.14126  3.87524    157 l - - -
          2.68618  4.42225  2.77519  2.73123  3.46354  2.40513  3.72494  3.29354  2.67741  2.69355  4.24690  2.90347  2.73739  3.18146  2.89801  2.37887  2.77519  2.98518  4.58477  3.61503
          0.02443  4.11990  4.84225  0.61958  0.77255  0.48576  0.95510
    158   2.82188  1.82102  4.39204  3.89435  3.35008  3.81600  4.45173  2.34480  3.69229  1.46323  3.33707  4.02764  4.30341  3.97339  3.85973  3.22269  3.13847  2.23305  5.07527  3.84072    158 l - - -
          2.68618  4.42225  2.77519  2.73123  3.46354  2.40513  3.72494  3.29354  2.67741  2.69355  4.24690  2.90347  2.73739  3.18146  2.89801  2.37887  2.77519  2.98518  4.58477  3.61503
          0.02443  4.11990  4.84225  0.61958  0.77255  0.48576  0.95510
    159   2.70302  5.04185  2.89813  2.08906  4.34999  3.43463  2.84267  3.79191  2.29175  3.31818  4.11139  2.92972  2.65086  2.74519  2.24970  2.68930  2.92968  3.42134  5.47817  4.12968    159 e - - -
          2.68633  4.42240  2.77445  2.73138  3.46369  2.40507  3.72354  3.29369  2.67756  2.69370  4.24705  2.90361  2.73725  3.18115  2.89815  2.37902  2.77534  2.98533  4.58492  3.61518
          0.27783  1.44952  4.84225  1.21547  0.35179  0.48576  0.95510
    160   2.67724  4.73363  3.08715  2.29232  3.95752  3.48988  3.69219  3.31205  2.07063  2.14754  3.82130  3.06037  3.89114  2.87380  2.80845  2.74733  2.53398  3.03202  5.24939  3.96046    164 k - - -
          2.68618  4.42225  2.77519  2.73123  3.46354  2.40513  3.72494  3.29354  2.67741  2.69355  4.24690  2.90347  2.73739  3.18146  2.89801  2.37887  2.77519  2.98518  4.58477  3.61503
          0.02443  4.11990  4.84225  0.61958  0.77255  0.48576  0.95510
    161   3.42941  4.75453  4.88444  4.38269  2.17492  4.57279  4.58599  2.36094  4.23454  0.83862  2.97331  4.55719  4.78191  4.31157  4.32827  3.94850  3.65522  2.51287  4.80743  3.42000    165 l - - -
          2.68618  4.42225  2.77519  2.73123  3.46354  2.40513  3.72494  3.29354  2.67741  2.69355  4.24690  2.90347  2.73739  3.18146  2.89801  2.37887  2.77519  2.98518  4.58477  3.61503
          0.02443  4.11990  4.84225  0.61958  0.77255  0.48576  0.95510
    162   2.25900  4.35104  2.79738  2.94894  3.51319  3.62529  3.90147  2.32110  2.90948  2.50153  2.88289  3.36160  4.00749  3.21666  3.27119  2.87763  2.87504  2.05341  4.99465  3.75633    166 v - - -
          2.68618  4.42225  2.77519  2.73123  3.46354  2.40513  3.72494  3.29354  2.67741  2.69355  4.24690  2.90347  2.73739  3.18146  2.89801  2.37887  2.77519  2.98518  4.58477  3.61503
          0.02443  4.11990  4.84225  0.61958  0.77255  0.48576  0.95510
    163   2.63983  5.02355  2.37172  2.33240  4.35572  3.36774  3.62445  3.81268  2.39594  3.34349  4.12014  2.52907  3.80094  2.74607  2.45261  2.22016  2.53544  3.41832  5.51766  4.13299    167 s - - -
          2.68618  4.42225  2.77519  2.73123  3.46354  2.40513  3.72494  3.29354  2.67741  2.69355  4.24690  2.90347  2.73739  3.18146  2.89801  2.37887  2.77519  2.98518  4.58477  3.61503
          0.02443  4.11990  4.84225  0.61958  0.77255  0.48576  0.95510
    164   1.63108  4.78154  2.23253  2.46967  4.33186  3.26294  3.81688  3.74732  2.69772  3.36351  4.18568  2.96572  2.67951  2.98562  3.17189  2.65033  2.93054  3.34728  5.59078  4.24135    168 a - - -
          2.68618  4.42225  2.77519  2.73123  3.46354  2.40513  3.72494  3.29354  2.67741  2.69355  4.24690  2.90347  2.73739  3.18146  2.89801  2.37887  2.77519  2.98518  4.58477  3.61503
          0.02443  4.11990  4.84225  0.61958  0.77255  0.48576  0.95510
    165   2.23656  5.04807  1.74474  2.34136  4.41282  3.34565  3.69987  3.85653  2.50470  3.41227  4.21701  2.88066  3.83767  2.84004  2.42165  2.69371  2.97358  3.46933  5.59784  4.21335    169 d - - -
          2.68618  4.42225  2.77519  2.73123  3.46354  2.40513  3.72494  3.29354  2.67741  2.69355  4.24690  2.90347  2.73739  3.18146  2.89801  2.37887  2.77519  2.98518  4.58477  3.61503
          0.02443  4.11990  4.84225  0.61958  0.77255  0.48576  0.95510
    166   2.86171  4.69962  2.32086  2.82731  3.64913  3.59973  4.00476  2.91908  2.98697  1.31363  3.67545  3.29995  4.08283  3.28953  3.37537  3.01312  3.13160  2.77384  5.21575  3.89555    170 l - - -
          2.68618  4.42225  2.77519  2.73123  3.46354  2.40513  3.72494  3.29354  2.67741  2.69355  4.24690  2.90347  2.73739  3.18146  2.89801  2.37887  2.77519  2.98518  4.58477  3.61503
          0.02443  4.11990  4.84225  0.61958  0.77255  0.48576  0.95510
    167   2.58017  4.79396  2.27653  2.45038  4.35982  2.50074  3.77942  3.80542  2.63442  3.38466  4.18534  2.94885  3.80446  2.93405  3.11319  1.98701  2.25649  3.38331  5.59060  4.23367    171 s - - -
          2.68618  4.42225  2.77519  2.73123  3.46354  2.40513  3.72494  3.29354  2.67741  2.69355  4.24690  2.90347  2.73739  3.18146  2.89801  2.37887  2.77519  2.98518  4.58477  3.61503
          0.02443  4.11990  4.84225  0.61958  0.77255  0.48576  0.95510
    168   2.69786  5.10037  2.25509  1.75360  4.38150  3.36446  2.96413  3.84512  2.45575  3.38190  4.17087  2.84699  3.81974  2.77704  2.95162  2.66704  2.93974  2.86402  5.56044  4.16089    172 e - - -
          2.68618  4.42225  2.77519  2.73123  3.46354  2.40513  3.72494  3.29354  2.67741  2.69355  4.24690  2.90347  2.73739  3.18146  2.89801  2.37887  2.77519  2.98518  4.58477  3.61503
          0.02443  4.11990  4.84225  0.61958  0.77255  0.48576  0.95510
    169   2.63650  4.86286  2.94326  2.10242  4.09092  2.80498  3.02779  3.53528  2.40100  3.12264  3.93529  2.94950  3.83012  2.47892  2.84383  2.65814  2.86723  3.20480  3.36140  3.99018    173 e - - -
          2.68618  4.42225  2.77519  2.73123  3.46354  2.40513  3.72494  3.29354  2.67741  2.69355  4.24690  2.90347  2.73739  3.18146  2.89801  2.37887  2.77519  2.98518  4.58477  3.61503
          0.02443  4.11990  4.84225  0.61958  0.77255  0.48576  0.95510
    170   2.45513  4.37494  3.44213  3.27706  4.33405  3.10125  4.37606  3.89406  3.36800  3.59751  4.50723  3.45615  3.86202  3.69877  3.64094  0.77090  2.95515  3.37359  5.68776  4.42111    174 s - - -
          2.68618  4.42225  2.77519  2.73123  3.46354  2.40513  3.72494  3.29354  2.67741  2.69355  4.24690  2.90347  2.73739  3.18146  2.89801  2.37887  2.77519  2.98518  4.58477  3.61503
          0.02443  4.11990  4.84225  0.61958  0.77255  0.48576  0.95510
    171   3.40772  4.75373  4.88023  4.33350  3.08987  4.60717  4.89232  2.26094  4.13269  0.81369  2.21735  4.61044  4.79303  4.28917  4.25901  3.97379  3.63217  2.42003  5.19722  4.11373    175 l - - -
          2.68618  4.42225  2.77519  2.73123  3.46354  2.40513  3.72494  3.29354  2.67741  2.69355  4.24690  2.90347  2.73739  3.18146  2.89801  2.37887  2.77519  2.98518  4.58477  3.61503
          0.02443  4.11990  4.84225  0.61958  0.77255  0.48576  0.95510
    172   3.62406  5.01190  4.21325  3.99533  2.34770  4.12601  3.76332  3.60123  3.84632  2.98941  4.25146  4.04178  4.59696  4.09133  3.97628  3.73329  3.91357  3.48429  3.99872  0.63620    176 Y - - -
          2.68618  4.42225  2.77519  2.73123  3.46354  2.40513  3.72494  3.29354  2.67741  2.69355  4.24690  2.90347  2.73739  3.18146  2.89801  2.37887  2.77519  2.98518  4.58477  3.61503
          0.02443  4.11990  4.84225  0.61958  0.77255  0.48576  0.95510
    173   1.32041  4.72635  2.82503  2.06976  4.26921  3.29504  3.91512  3.56486  2.78311  3.28564  4.17096  3.06278  3.88612  3.11642  3.19452  2.73968  3.00395  3.21971  5.57503  4.26377    177 a - - -
          2.68618  4.42225  2.77519  2.73123  3.46354  2.40513  3.72494  3.29354  2.67741  2.69355  4.24690  2.90347  2.73739  3.18146  2.89801  2.37887  2.77519  2.98518  4.58477  3.61503
          0.02443  4.11990  4.84225  0.61958  0.77255  0.48576  0.95510
    174   2.95672  4.36531  4.36846  3.84765  1.90698  4.01541  3.89944  2.59035  3.71307  2.23389  3.35383  3.93780  4.35837  3.86655  3.84978  3.32844  3.18980  1.70000  4.25312  2.08273    178 v - - -
          2.68618  4.42225  2.77519  2.73123  3.46354  2.40513  3.72494  3.29354  2.67741  2.69355  4.24690  2.90347  2.73739  3.18146  2.89801  2.37887  2.77519  2.98518  4.58477  3.61503
          0.02443  4.11990  4.84225  0.61958  0.77255  0.48576  0.95510
    175   3.44457  4.83754  4.58602  4.23406  3.24887  4.29361  4.81296  2.47332  3.99963  0.62098  3.20701  4.48566  4.69089  4.30788  4.13229  3.90435  3.73002  2.57358  5.21042  3.98851    179 L - - -
          2.68618  4.42225  2.77519  2.73123  3.46354  2.40513  3.72494  3.29354  2.67741  2.69355  4.24690  2.90347  2.73739  3.18146  2.89801  2.37887  2.77519  2.98518  4.58477  3.61503
          0.02443  4.11990  4.84225  0.61958  0.77255  0.48576  0.95510
    176   2.84293  5.25122  2.69979  1.75166  4.59301  3.42846  3.66566  4.03849  2.03968  3.52070  4.32612  2.90241  3.89226  1.94083  2.69675  2.79309  3.07235  3.64850  5.64421  4.28669    180 e - - -
          2.68618  4.42225  2.77519  2.73123  3.46354  2.40513  3.72494  3.29354  2.67741  2.69355  4.24690  2.90347  2.73739  3.18146  2.89801  2.37887  2.77519  2.98518  4.58477  3.61503
          0.02443  4.11990  4.84225  0.61958  0.77255  0.48576  0.95510
    177   2.65666  5.07747  2.37083  2.32203  4.40498  2.86056  3.61158  3.86698  2.03854  3.37959  4.14992  2.86524  3.80395  2.72766  2.50090  2.28601  2.89377  3.46447  5.53789  4.14922    181 k - - -
          2.68622  4.42229  2.77523  2.73069  3.46357  2.40516  3.72498  3.29358  2.67744  2.69358  4.24693  2.90350  2.73743  3.18150  2.89804  2.37890  2.77523  2.98522  4.58480  3.61507
          0.27783  1.44952  4.84225  0.22447  1.60414  0.48576  0.95510
    178   2.85502  5.13472  2.56333  1.42141  4.53734  3.34740  3.82804  3.99258  2.68142  3.55687  4.40991  2.92325  2.03313  2.99563  3.14184  2.83284  3.14435  3.61222  5.72275  4.35764    183 e - - -
          2.68618  4.42225  2.77519  2.73123  3.46354  2.40513  3.72494  3.29354  2.67741  2.69355  4.24690  2.90347  2.73739  3.18146  2.89801  2.37887  2.77519  2.98518  4.58477  3.61503
          0.02443  4.11990  4.84225  0.61958  0.77255  0.48576  0.95510
    179   2.72243  3.08735  4.31829  3.74801  2.32533  3.83586  3.98212  2.10182  3.59813  2.19262  3.20356  3.85163  4.19278  3.76813  3.71441  3.13966  2.95523  2.31204  4.45380  2.10313    184 i - - -
          2.68618  4.42225  2.77519  2.73123  3.46354  2.40513  3.72494  3.29354  2.67741  2.69355  4.24690  2.90347  2.73739  3.18146  2.89801  2.37887  2.77519  2.98518  4.58477  3.61503
          0.02443  4.11990  4.84225  0.61958  0.77255  0.48576  0.95510
    180   2.74637  5.11896  1.85644  2.31562  4.49546  2.19684  3.71653  3.96750  2.53902  3.49786  4.29849  2.86244  3.84531  2.85720  2.41286  2.71644  3.01392  3.56291  5.66192  4.26575    185 d - - -
          2.68618  4.42225  2.77519  2.73123  3.46354  2.40513  3.72494  3.29354  2.67741  2.69355  4.24690  2.90347  2.73739  3.18146  2.89801  2.37887  2.77519  2.98518  4.58477  3.61503
          0.02443  4.11990  4.84225  0.61958  0.77255  0.48576  0.95510
    181   3.44457  4.83754  4.58602  4.23406  3.24887  4.29361  4.81296  2.47332  3.99963  0.62098  3.20701  4.48566  4.69089  4.30788  4.13229  3.90435  3.73002  2.57358  5.21042  3.98851    186 L - - -
          2.68618  4.42225  2.77519  2.73123  3.46354  2.40513  3.72494  3.29354  2.67741  2.69355  4.24690  2.90347  2.73739  3.18146  2.89801  2.37887  2.77519  2.98518  4.58477  3.61503
          0.02443  4.11990  4.84225  0.61958  0.77255  0.48576  0.95510
    182   2.64786  4.62825  3.31632  2.76608  3.99917  3.44631  3.78075  3.33869  2.44306  3.01272  3.88855  3.18565  3.91253  2.97862  1.68943  2.36042  2.92543  2.43746  5.28531  4.02181    187 r - - -
          2.68618  4.42225  2.77519  2.73123  3.46354  2.40513  3.72494  3.29354  2.67741  2.69355  4.24690  2.90347  2.73739  3.18146  2.89801  2.37887  2.77519  2.98518  4.58477  3.61503
          0.02443  4.11990  4.84225  0.61958  0.77255  0.48576  0.95510
    183   3.31477  4.61256  4.96763  4.44440  3.28453  4.63169  5.01953  1.26711  4.28176  1.22759  3.09557  4.67942  4.84782  4.45983  4.41600  4.01292  3.55420  1.96238  5.35161  4.21402    188 l - - -
          2.68618  4.42225  2.77519  2.73123  3.46354  2.40513  3.72494  3.29354  2.67741  2.69355  4.24690  2.90347  2.73739  3.18146  2.89801  2.37887  2.77519  2.98518  4.58477  3.61503
          0.02443  4.11990  4.84225  0.61958  0.77255  0.48576  0.95510
    184   1.75451  4.54792  2.46681  2.69506  3.95356  3.37268  3.87832  3.08975  2.78430  2.95300  3.85176  3.14461  3.88786  3.09462  3.20877  2.70766  2.88767  2.16076  5.34028  4.04885    189 a - - -
          2.68618  4.42225  2.77519  2.73123  3.46354  2.40513  3.72494  3.29354  2.67741  2.69355  4.24690  2.90347  2.73739  3.18146  2.89801  2.37887  2.77519  2.98518  4.58477  3.61503
          0.02443  4.11990  4.84225  0.61958  0.77255  0.48576  0.95510
    185   3.05112  5.12288  3.43878  2.83793  4.26831  3.68334  2.58180  3.91152  2.05473  3.38258  4.26716  3.24915  4.07546  2.86000  1.21369  3.06482  3.24086  3.60313  5.34810  4.06074    190 r - - -
          2.68618  4.42225  2.77519  2.73123  3.46354  2.40513  3.72494  3.29354  2.67741  2.69355  4.24690  2.90347  2.73739  3.18146  2.89801  2.37887  2.77519  2.98518  4.58477  3.61503
          0.02443  4.11990  4.84225  0.61958  0.77255  0.48576  0.95510
    186   1.39380  4.24325  3.49776  3.28065  4.45573  1.38925  4.37722  3.83159  3.39651  3.56220  4.40375  3.41021  3.77566  3.66577  3.69086  2.49065  2.81345  3.27049  5.79025  4.60095    191 g - - -
          2.68618  4.42225  2.77519  2.73123  3.46354  2.40513  3.72494  3.29354  2.67741  2.69355  4.24690  2.90347  2.73739  3.18146  2.89801  2.37887  2.77519  2.98518  4.58477  3.61503
          0.02443  4.11990  4.84225  0.61958  0.77255  0.48576  0.95510
    187   2.75017  4.46773  3.63841  3.05465  3.59826  3.70252  3.95183  2.18478  2.76113  2.47539  3.51495  3.44699  4.08899  3.23553  1.89417  2.98640  2.98960  2.08582  5.10267  3.86900    192 r - - -
          2.68618  4.42225  2.77519  2.73123  3.46354  2.40513  3.72494  3.29354  2.67741  2.69355  4.24690  2.90347  2.73739  3.18146  2.89801  2.37887  2.77519  2.98518  4.58477  3.61503
          0.02443  4.11990  4.84225  0.61958  0.77255  0.48576  0.95510
    188   2.92602  5.18025  2.96330  1.75331  4.55248  3.52567  3.69518  3.96831  2.20614  3.46241  4.30553  3.04743  3.96812  2.83434  1.56179  2.90479  3.14440  3.61667  5.56518  4.28591    193 r - - -
          2.68618  4.42225  2.77519  2.73123  3.46354  2.40513  3.72494  3.29354  2.67741  2.69355  4.24690  2.90347  2.73739  3.18146  2.89801  2.37887  2.77519  2.98518  4.58477  3.61503
          0.02443  4.11990  4.84225  0.61958  0.77255  0.48576  0.95510
    189   2.68316  4.57343  3.37842  2.80946  3.78776  3.53876  3.78967  3.09013  2.50997  2.23783  3.69855  3.23468  3.95581  3.01707  2.15463  2.82289  2.05548  2.85260  5.15678  3.90447    194 t - - -
          2.68618  4.42225  2.77519  2.73123  3.46354  2.40513  3.72494  3.29354  2.67741  2.69355  4.24690  2.90347  2.73739  3.18146  2.89801  2.37887  2.77519  2.98518  4.58477  3.61503
          0.02443  4.11990  4.84225  0.61958  0.77255  0.48576  0.95510
    190   3.18272  4.48190  4.93818  4.45424  3.61762  4.55058  5.15788  1.01532  4.33722  2.09131  3.41510  4.65889  4.85620  4.59596  4.52229  3.95268  3.45142  1.39122  5.62414  4.42284    195 i - - -
          2.68618  4.42225  2.77519  2.73123  3.46354  2.40513  3.72494  3.29354  2.67741  2.69355  4.24690  2.90347  2.73739  3.18146  2.89801  2.37887  2.77519  2.98518  4.58477  3.61503
          0.02443  4.11990  4.84225  0.61958  0.77255  0.48576  0.95510
    191   2.87719  5.42808  1.66758  1.90649  4.73471  3.29946  3.74667  4.24150  2.67595  3.73042  4.53697  2.19123  3.86232  2.89095  3.23897  2.23313  3.14616  3.80968  5.88698  4.41088    196 d - - -
          2.68618  4.42225  2.77519  2.73123  3.46354  2.40513  3.72494  3.29354  2.67741  2.69355  4.24690  2.90347  2.73739  3.18146  2.89801  2.37887  2.77519  2.98518  4.58477  3.61503
          0.02443  4.11990  4.84225  0.61958  0.77255  0.48576  0.95510
    192   1.29192  4.30234  3.45116  3.15564  4.28835  3.08617  4.24322  3.61660  3.19726  3.35167  4.23029  3.36792  1.85118  3.51217  3.51627  2.54409  2.83485  3.15850  5.64476  4.42616    197 a - - -
          2.68618  4.42225  2.77519  2.73123  3.46354  2.40513  3.72494  3.29354  2.67741  2.69355  4.24690  2.90347  2.73739  3.18146  2.89801  2.37887  2.77519  2.98518  4.58477  3.61503
          0.02443  4.11990  4.84225  0.61958  0.77255  0.48576  0.95510
    193   1.93027  4.20853  3.74207  3.32842  3.84110  2.39228  4.22893  2.86582  3.29299  2.84815  3.78642  3.51046  3.90236  3.58046  3.57847  2.66383  2.82763  1.50373  5.31917  4.10971    198 v - - -
          2.68618  4.42225  2.77519  2.73123  3.46354  2.40513  3.72494  3.29354  2.67741  2.69355  4.24690  2.90347  2.73739  3.18146  2.89801  2.37887  2.77519  2.98518  4.58477  3.61503
          0.02443  4.11990  4.84225  0.61958  0.77255  0.48576  0.95510
    194   2.25950  4.22600  3.84977  3.32063  3.50474  2.59589  4.12515  2.03906  3.24807  2.47553  3.45336  3.60317  4.07150  3.53099  3.53152  2.92877  2.89829  1.72452  5.03644  3.82316    199 v - - -
          2.68618  4.42225  2.77519  2.73123  3.46354  2.40513  3.72494  3.29354  2.67741  2.69355  4.24690  2.90347  2.73739  3.18146  2.89801  2.37887  2.77519  2.98518  4.58477  3.61503
          0.02443  4.11990  4.84225  0.61958  0.77255  0.48576  0.95510
    195   1.38901  4.26049  3.96835  3.56595  3.84755  3.39937  4.43315  2.50971  3.49327  2.68685  3.76093  3.70713  4.04605  3.79493  3.75302  2.82419  2.94286  1.60531  5.44494  4.23040    200 a - - -
          2.68618  4.42225  2.77519  2.73123  3.46354  2.40513  3.72494  3.29354  2.67741  2.69355  4.24690  2.90347  2.73739  3.18146  2.89801  2.37887  2.77519  2.98518  4.58477  3.61503
          0.02443  4.11990  4.84225  0.61958  0.77255  0.48576  0.95510
    196   2.86249  5.33032  1.62333  2.21323  4.70916  3.27914  3.78778  4.22170  2.73970  3.73313  4.55267  1.84152  3.86750  2.94344  3.29818  2.31072  3.15425  3.78600  5.89239  4.42481    201 d - - -
          2.68618  4.42225  2.77519  2.73123  3.46354  2.40513  3.72494  3.29354  2.67741  2.69355  4.24690  2.90347  2.73739  3.18146  2.89801  2.37887  2.77519  2.98518  4.58477  3.61503
          0.02443  4.11990  4.84225  0.61958  0.77255  0.48576  0.95510
    197   2.27488  5.34686  1.94676  1.44456  4.66661  3.30497  3.75320  4.14085  2.67488  3.66581  4.48129  2.78223  3.86455  2.90136  3.22395  2.78367  3.12981  3.72860  5.84001  4.38376    202 e - - -
          2.68618  4.42225  2.77519  2.73123  3.46354  2.40513  3.72494  3.29354  2.67741  2.69355  4.24690  2.90347  2.73739  3.18146  2.89801  2.37887  2.77519  2.98518  4.58477  3.61503
          0.02443  4.11990  4.84225  0.61958  0.77255  0.48576  0.95510
    198   2.75382  5.05732  2.69788  2.00935  4.31811  3.39141  2.29725  3.80148  2.46227  3.35358  4.17205  2.90466  2.42284  2.84015  2.90094  2.73892  3.00045  3.44227  5.52103  4.14605    203 e - - -
          2.68618  4.42225  2.77519  2.73123  3.46354  2.40513  3.72494  3.29354  2.67741  2.69355  4.24690  2.90347  2.73739  3.18146  2.89801  2.37887  2.77519  2.98518  4.58477  3.61503
          0.02443  4.11990  4.84225  0.61958  0.77255  0.48576  0.95510
    199   2.76017  5.13019  2.61878  1.84185  4.46120  3.36244  3.69278  3.91915  2.47580  3.45101  4.25680  2.86734  3.85320  2.24752  2.93345  1.93028  3.01352  3.53316  5.62290  4.23607    204 e - - -
          2.68618  4.42225  2.77519  2.73123  3.46354  2.40513  3.72494  3.29354  2.67741  2.69355  4.24690  2.90347  2.73739  3.18146  2.89801  2.37887  2.77519  2.98518  4.58477  3.61503
          0.02443  4.11990  4.84225  0.61958  0.77255  0.48576  0.95510
    200   1.05694  4.20136  3.58628  3.31719  4.35344  2.99802  4.35123  3.70365  3.35875  3.45653  4.30469  3.41746  3.76208  3.64438  3.64474  1.79116  2.77395  3.17586  5.72174  4.51479    205 a - - -
          2.68618  4.42225  2.77519  2.73123  3.46354  2.40513  3.72494  3.29354  2.67741  2.69355  4.24690  2.90347  2.73739  3.18146  2.89801  2.37887  2.77519  2.98518  4.58477  3.61503
          0.02443  4.11990  4.84225  0.61958  0.77255  0.48576  0.95510
    201   2.72217  5.09121  2.80637  2.06562  4.42775  3.41075  3.63669  3.87364  2.32614  3.38885  4.17934  2.34883  3.84578  2.76170  2.06564  2.36843  2.95660  3.48811  5.54193  4.18165    206 e - - -
          2.68618  4.42225  2.77519  2.73123  3.46354  2.40513  3.72494  3.29354  2.67741  2.69355  4.24690  2.90347  2.73739  3.18146  2.89801  2.37887  2.77519  2.98518  4.58477  3.61503
          0.02443  4.11990  4.84225  0.61958  0.77255  0.48576  0.95510
    202   2.99287  4.65313  3.71611  3.27335  3.34819  3.86551  4.12739  2.71791  2.97856  1.10987  3.33438  3.65129  4.26449  2.65701  3.22815  3.24038  3.23961  2.70631  5.06332  3.79278    207 l - - -
          2.68618  4.42225  2.77519  2.73123  3.46354  2.40513  3.72494  3.29354  2.67741  2.69355  4.24690  2.90347  2.73739  3.18146  2.89801  2.37887  2.77519  2.98518  4.58477  3.61503
          0.02443  4.11990  4.84225  0.61958  0.77255  0.48576  0.95510
    203   3.44457  4.83754  4.58602  4.23406  3.24887  4.29361  4.81296  2.47332  3.99963  0.62098  3.20701  4.48566  4.69089  4.30788  4.13229  3.90435  3.73002  2.57358  5.21042  3.98851    208 L - - -
          2.68618  4.42225  2.77519  2.73123  3.46354  2.40513  3.72494  3.29354  2.67741  2.69355  4.24690  2.90347  2.73739  3.18146  2.89801  2.37887  2.77519  2.98518  4.58477  3.61503
          0.02443  4.11990  4.84225  0.61958  0.77255  0.48576  0.95510
    204   2.73185  5.11454  2.82524  2.01634  4.44807  2.71766  3.62704  3.89260  2.29592  3.39812  4.18635  2.90993  3.84950  2.15198  2.27747  2.70403  2.96071  3.50570  5.54312  4.18585    209 e - - -
          2.68618  4.42225  2.77519  2.73123  3.46354  2.40513  3.72494  3.29354  2.67741  2.69355  4.24690  2.90347  2.73739  3.18146  2.89801  2.37887  2.77519  2.98518  4.58477  3.61503
          0.02443  4.11990  4.84225  0.61958  0.77255  0.48576  0.95510
    205   2.87282  2.16186  4.59823  4.09324  3.49994  4.00129  4.65562  1.30749  3.93344  2.22661  3.41321  4.20979  4.44895  4.18750  4.09240  3.39281  3.17300  1.85866  5.25063  4.03681    210 i - - -
          2.68618  4.42225  2.77519  2.73123  3.46354  2.40513  3.72494  3.29354  2.67741  2.69355  4.24690  2.90347  2.73739  3.18146  2.89801  2.37887  2.77519  2.98518  4.58477  3.61503
          0.02443  4.11990  4.84225  0.61958  0.77255  0.48576  0.95510
    206   2.16648  5.03637  2.56999  1.26926  4.48220  3.31955  3.83580  3.83027  2.70015  3.48004  4.35037  2.92310  3.89391  3.00673  3.16030  2.79403  3.10029  3.46811  5.71713  4.34253    211 e - - -
          2.68618  4.42225  2.77519  2.73123  3.46354  2.40513  3.72494  3.29354  2.67741  2.69355  4.24690  2.90347  2.73739  3.18146  2.89801  2.37887  2.77519  2.98518  4.58477  3.61503
          0.02443  4.11990  4.84225  0.61958  0.77255  0.48576  0.95510
    207   2.23334  4.28317  3.58516  3.03004  3.46130  3.57591  3.92033  2.34984  2.96652  2.08940  3.41586  3.40042  2.93327  3.27077  3.29729  2.85126  2.48457  2.45063  4.94400  3.71905    212 l - - -
          2.68618  4.42225  2.77519  2.73123  3.46354  2.40513  3.72494  3.29354  2.67741  2.69355  4.24690  2.90347  2.73739  3.18146  2.89801  2.37887  2.77519  2.98518  4.58477  3.61503
          0.02443  4.11990  4.84225  0.61958  0.77255  0.48576  0.95510
    208   3.00270  4.74621  3.72656  3.66092  4.78471  0.43236  4.75910  4.45142  3.87545  4.07198  5.05480  3.89183  4.14472  4.18047  4.07765  3.18282  3.50312  3.93185  5.80739  4.89739    213 G - - -
          2.68618  4.42225  2.77519  2.73123  3.46354  2.40513  3.72494  3.29354  2.67741  2.69355  4.24690  2.90347  2.73739  3.18146  2.89801  2.37887  2.77519  2.98518  4.58477  3.61503
          0.02443  4.11990  4.84225  0.61958  0.77255  0.48576  0.95510
    209   1.56200  4.22560  3.56683  3.18877  4.26692  3.03692  4.22258  3.62841  3.19061  3.34655  4.17885  3.36084  3.75840  3.48621  3.51837  1.58218  2.05466  3.13467  5.61969  4.40554    214 a - - -
          2.68618  4.42225  2.77519  2.73123  3.46354  2.40513  3.72494  3.29354  2.67741  2.69355  4.24690  2.90347  2.73739  3.18146  2.89801  2.37887  2.77519  2.98518  4.58477  3.61503
          0.02443  4.11990  4.84225  0.61958  0.77255  0.48576  0.95510
    210   2.75386  4.55134  3.54185  3.16311  3.69829  3.50912  4.13646  3.02166  3.04683  1.98499  3.76615  3.50630  1.38714  3.45621  3.34254  2.94907  3.09725  2.84303  5.23952  3.94848    215 p - - -
          2.68618  4.42225  2.77519  2.73123  3.46354  2.40513  3.72494  3.29354  2.67741  2.69355  4.24690  2.90347  2.73739  3.18146  2.89801  2.37887  2.77519  2.98518  4.58477  3.61503
          0.02443  4.11990  4.84225  0.61958  0.77255  0.48576  0.95510
    211   3.24955  4.59487  4.82245  4.25852  3.17321  4.49415  4.82794  2.14774  4.11937  1.01845  2.40539  4.50951  4.71336  4.25952  4.25634  3.83542  3.47762  1.82591  5.20439  4.12500    216 l - - -
          2.68618  4.42225  2.77519  2.73123  3.46354  2.40513  3.72494  3.29354  2.67741  2.69355  4.24690  2.90347  2.73739  3.18146  2.89801  2.37887  2.77519  2.98518  4.58477  3.61503
          0.02443  4.11990  4.84225  0.61958  0.77255  0.48576  0.95510
    212   3.34285  4.64378  4.97600  4.44746  3.23541  4.64415  5.00925  1.44701  4.28205  1.05668  3.04228  4.68826  4.84721  4.44170  4.40807  4.02317  3.57848  2.04306  5.31888  4.19818    217 l - - -
          2.68618  4.42225  2.77519  2.73123  3.46354  2.40513  3.72494  3.29354  2.67741  2.69355  4.24690  2.90347  2.73739  3.18146  2.89801  2.37887  2.77519  2.98518  4.58477  3.61503
          0.02443  4.11990  4.84225  0.61958  0.77255  0.48576  0.95510
    213   2.94138  4.76076  3.66201  3.04885  3.75619  3.73295  3.86119  3.11964  2.39195  1.75950  3.73008  3.42815  4.12592  3.09549  1.57463  3.08670  3.16473  2.97143  5.17863  3.92231    218 r - - -
          2.68618  4.42225  2.77519  2.73123  3.46354  2.40513  3.72494  3.29354  2.67741  2.69355  4.24690  2.90347  2.73739  3.18146  2.89801  2.37887  2.77519  2.98518  4.58477  3.61503
          0.02443  4.11990  4.84225  0.61958  0.77255  0.48576  0.95510
    214   3.25682  4.56238  4.93666  4.38062  3.25963  4.57403  4.93762  1.21500  4.24212  1.47616  2.45242  4.61054  4.78398  4.38760  4.37004  3.92665  3.48751  1.99514  5.29295  4.19420    219 i - - -
          2.68618  4.42225  2.77519  2.73123  3.46354  2.40513  3.72494  3.29354  2.67741  2.69355  4.24690  2.90347  2.73739  3.18146  2.89801  2.37887  2.77519  2.98518  4.58477  3.61503
          0.02443  4.11990  4.84225  0.61958  0.77255  0.48576  0.95510
    215   2.70911  5.17018  2.36238  1.79466  4.48439  3.37203  2.79243  3.95952  2.38807  3.45740  4.23050  2.84307  3.81914  2.74721  2.41107  2.66544  2.94657  3.54955  5.60319  4.19974    220 e - - -
          2.68618  4.42225  2.77519  2.73123  3.46354  2.40513  3.72494  3.29354  2.67741  2.69355  4.24690  2.90347  2.73739  3.18146  2.89801  2.37887  2.77519  2.98518  4.58477  3.61503
          0.02443  4.11990  4.84225  0.61958  0.77255  0.48576  0.95510
    216   2.66211  4.72378  3.22499  2.75755  4.28900  3.36822  3.81663  3.73571  2.41110  3.31848  4.16667  3.16652  3.90070  2.99253  1.79261  1.61643  2.97987  3.35265  5.47344  4.19972    221 s - - -
          2.68618  4.42225  2.77519  2.73123  3.46354  2.40513  3.72494  3.29354  2.67741  2.69355  4.24690  2.90347  2.73739  3.18146  2.89801  2.37887  2.77519  2.98518  4.58477  3.61503
          0.02443  4.11990  4.84225  0.61958  0.77255  0.48576  0.95510
    217   3.18528  4.47053  4.95221  4.42458  3.51320  4.57988  5.06292  1.49577  4.31679  1.68107  3.30930  4.63859  4.83266  4.52608  4.48304  3.94909  3.43266  1.16132  5.49770  4.33342    222 v - - -
          2.68618  4.42225  2.77519  2.73123  3.46354  2.40513  3.72494  3.29354  2.67741  2.69355  4.24690  2.90347  2.73739  3.18146  2.89801  2.37887  2.77519  2.98518  4.58477  3.61503
          0.02443  4.11990  4.84225  0.61958  0.77255  0.48576  0.95510
    218   2.32253  4.26606  3.47544  3.15691  4.29071  3.05210  4.22578  3.65428  3.16952  3.38161  4.23113  3.35042  3.77789  3.49016  3.48732  1.36476  1.66004  3.16568  5.64463  4.41330    223 s - - -
          2.68618  4.42225  2.77519  2.73123  3.46354  2.40513  3.72494  3.29354  2.67741  2.69355  4.24690  2.90347  2.73739  3.18146  2.89801  2.37887  2.77519  2.98518  4.58477  3.61503
          0.02443  4.11990  4.84225  0.61958  0.77255  0.48576  0.95510
    219   3.60096  4.93130  4.44534  4.06606  1.60227  4.35035  2.28290  3.52197  3.93694  2.89926  4.08359  3.98238  4.66744  4.00197  4.06600  3.68341  3.81760  3.38624  3.67395  1.11010    224 y - - -
          2.68618  4.42225  2.77519  2.73123  3.46354  2.40513  3.72494  3.29354  2.67741  2.69355  4.24690  2.90347  2.73739  3.18146  2.89801  2.37887  2.77519  2.98518  4.58477  3.61503
          0.02443  4.11990  4.84225  0.61958  0.77255  0.48576  0.95510
    220   2.78300  4.41725  3.92698  3.45905  3.46146  3.72149  4.28227  2.48215  3.29809  1.39226  3.38906  3.74430  4.20533  3.65352  3.55485  3.09548  1.92551  2.37041  5.16015  3.93928    225 l - - -
          2.68618  4.42225  2.77519  2.73123  3.46354  2.40513  3.72494  3.29354  2.67741  2.69355  4.24690  2.90347  2.73739  3.18146  2.89801  2.37887  2.77519  2.98518  4.58477  3.61503
          0.02443  4.11990  4.84225  0.61958  0.77255  0.48576  0.95510
    221   2.02113  5.02402  2.20470  2.32703  4.36672  3.34516  3.67569  3.81808  2.49521  3.36848  4.16351  2.86922  2.87366  2.44017  2.98676  2.66235  2.93443  3.43212  5.56103  4.17445    226 a - - -
          2.68618  4.42225  2.77519  2.73123  3.46354  2.40513  3.72494  3.29354  2.67741  2.69355  4.24690  2.90347  2.73739  3.18146  2.89801  2.37887  2.77519  2.98518  4.58477  3.61503
          0.02443  4.11990  4.84225  0.61958  0.77255  0.48576  0.95510
    222   3.07500  5.67196  1.07355  1.73949  4.95576  3.27806  3.86783  4.49144  2.93600  3.98815  4.86381  2.74187  3.92593  3.04344  3.55937  2.94112  3.37471  4.05750  6.13162  4.60714    227 d - - -
          2.68618  4.42225  2.77519  2.73123  3.46354  2.40513  3.72494  3.29354  2.67741  2.69355  4.24690  2.90347  2.73739  3.18146  2.89801  2.37887  2.77519  2.98518  4.58477  3.61503
          0.02443  4.11990  4.84225  0.61958  0.77255  0.48576  0.95510
    223   2.86114  5.04886  1.86375  2.45010  4.70399  1.19783  4.01377  4.22889  3.04088  3.80575  4.67084  2.97731  3.92596  3.21709  3.55908  2.86521  3.22926  3.77072  5.89872  4.55270    228 g - - -
          2.68618  4.42225  2.77519  2.73123  3.46354  2.40513  3.72494  3.29354  2.67741  2.69355  4.24690  2.90347  2.73739  3.18146  2.89801  2.37887  2.77519  2.98518  4.58477  3.61503
          0.02443  4.11990  4.84225  0.61958  0.77255  0.48576  0.95510
    224   2.70113  4.99921  2.95828  2.11501  4.30220  3.45083  2.84735  3.73145  2.27916  3.27085  4.07163  2.95481  3.85286  2.75120  2.13708  2.69795  2.39183  3.37417  5.44197  4.10814    229 e - - -
          2.68618  4.42225  2.77519  2.73123  3.46354  2.40513  3.72494  3.29354  2.67741  2.69355  4.24690  2.90347  2.73739  3.18146  2.89801  2.37887  2.77519  2.98518  4.58477  3.61503
          0.02443  4.11990  4.84225  0.61958  0.77255  0.48576  0.95510
    225   2.43914  4.37314  3.37498  3.09597  4.26766  3.13979  4.20468  3.58895  3.10924  3.31817  4.22539  3.35255  1.29702  3.46743  3.42283  2.60611  2.11014  3.16617  5.62148  4.39104    230 p - - -
          2.68618  4.42225  2.77519  2.73123  3.46354  2.40513  3.72494  3.29354  2.67741  2.69355  4.24690  2.90347  2.73739  3.18146  2.89801  2.37887  2.77519  2.98518  4.58477  3.61503
          0.02443  4.11990  4.84225  0.61958  0.77255  0.48576  0.95510
    226   3.20473  4.49575  4.95357  4.41586  3.41755  4.57411  5.01811  1.54311  4.30237  1.40335  3.21238  4.63079  4.81277  4.48091  4.45104  3.93734  3.44670  1.36387  5.41886  4.28259    231 v - - -
          2.68618  4.42225  2.77519  2.73123  3.46354  2.40513  3.72494  3.29354  2.67741  2.69355  4.24690  2.90347  2.73739  3.18146  2.89801  2.37887  2.77519  2.98518  4.58477  3.61503
          0.02443  4.11990  4.84225  0.61958  0.77255  0.48576  0.95510
    227   3.18907  5.32908  2.62255  0.71831  4.71002  3.45108  4.06918  4.21475  2.98297  3.79507  4.76607  3.10403  4.06980  3.28464  3.41196  3.15062  3.49774  3.87585  5.83441  4.56650    232 e - - -
          2.68618  4.42225  2.77519  2.73123  3.46354  2.40513  3.72494  3.29354  2.67741  2.69355  4.24690  2.90347  2.73739  3.18146  2.89801  2.37887  2.77519  2.98518  4.58477  3.61503
          0.02443  4.11990  4.84225  0.61958  0.77255  0.48576  0.95510
    228   3.03610  4.56393  4.01327  3.52462  2.39512  3.93910  3.64434  3.10263  3.39240  2.68346  3.70890  3.70183  4.31120  3.63030  3.62176  2.39434  3.27285  2.91538  2.61143  1.43640    233 y - - -
          2.68618  4.42225  2.77519  2.73123  3.46354  2.40513  3.72494  3.29354  2.67741  2.69355  4.24690  2.90347  2.73739  3.18146  2.89801  2.37887  2.77519  2.98518  4.58477  3.61503
          0.02443  4.11990  4.84225  0.61958  0.77255  0.48576  0.95510
    229   2.53992  4.25082  3.66774  3.19111  1.87628  3.43910  3.98558  2.85713  3.13640  2.59045  3.53791  3.46488  3.96242  3.42381  3.42765  2.23440  2.30290  2.61962  4.88133  3.55225    234 f - - -
          2.68618  4.42225  2.77519  2.73123  3.46354  2.40513  3.72494  3.29354  2.67741  2.69355  4.24690  2.90347  2.73739  3.18146  2.89801  2.37887  2.77519  2.98518  4.58477  3.61503
          0.02443  4.11990  4.84225  0.61958  0.77255  0.48576  0.95510
    230   2.74482  5.08622  2.45178  2.40034  4.34537  3.43173  2.34709  3.84710  2.32193  3.36629  4.16831  2.92786  3.86282  2.77481  1.98360  2.72418  2.97526  3.47510  5.49115  4.12315    235 r - - -
          2.68618  4.42225  2.77519  2.73123  3.46354  2.40513  3.72494  3.29354  2.67741  2.69355  4.24690  2.90347  2.73739  3.18146  2.89801  2.37887  2.77519  2.98518  4.58477  3.61503
          0.02443  4.11990  4.84225  0.61958  0.77255  0.48576  0.95510
    231   1.75622  4.29277  3.54581  3.09560  3.70211  2.65249  4.04299  2.93357  3.04480  1.83276  3.66340  3.39680  3.91717  3.36803  3.36255  2.72014  2.84903  2.67428  5.16817  3.93618    236 a - - -
          2.68618  4.42225  2.77519  2.73123  3.46354  2.40513  3.72494  3.29354  2.67741  2.69355  4.24690  2.90347  2.73739  3.18146  2.89801  2.37887  2.77519  2.98518  4.58477  3.61503
          0.02443  4.11990  4.84225  0.61958  0.77255  0.48576  0.95510
    232   2.79520  4.41244  3.84143  3.26329  3.39286  3.79363  4.05803  2.54511  2.97860  1.50775  3.32122  3.61079  4.16565  3.40907  2.51484  3.09037  3.03356  2.06061  5.00336  3.79090    237 l - - -
          2.68618  4.42225  2.77519  2.73123  3.46354  2.40513  3.72494  3.29354  2.67741  2.69355  4.24690  2.90347  2.73739  3.18146  2.89801  2.37887  2.77519  2.98518  4.58477  3.61503
          0.02443  4.11990  4.84225  0.61958  0.77255  0.48576  0.95510
    233   3.59104  4.92219  4.57962  4.34743  0.67966  4.20942  4.01228  3.09177  4.25012  2.40744  3.78901  4.30733  4.66718  4.35116  4.30827  3.84368  3.89471  3.09960  4.19979  2.54063    238 F - - -
          2.68618  4.42225  2.77519  2.73123  3.46354  2.40513  3.72494  3.29354  2.67741  2.69355  4.24690  2.90347  2.73739  3.18146  2.89801  2.37887  2.77519  2.98518  4.58477  3.61503
          0.02443  4.11990  4.84225  0.61958  0.77255  0.48576  0.95510
    234   2.77491  4.55620  3.57920  2.98382  3.63997  3.67763  3.88274  2.82223  2.60262  2.10615  3.56426  3.38569  4.06414  3.13943  1.81986  2.96557  3.00908  2.21784  5.11445  3.87133    239 r - - -
          2.68618  4.42225  2.77519  2.73123  3.46354  2.40513  3.72494  3.29354  2.67741  2.69355  4.24690  2.90347  2.73739  3.18146  2.89801  2.37887  2.77519  2.98518  4.58477  3.61503
          0.02443  4.11990  4.84225  0.61958  0.77255  0.48576  0.95510
    235   3.00270  4.74621  3.72656  3.66092  4.78471  0.43236  4.75910  4.45142  3.87545  4.07198  5.05480  3.89183  4.14472  4.18047  4.07765  3.18282  3.50312  3.93185  5.80739  4.89739    240 G - - -
          2.68618  4.42225  2.77519  2.73123  3.46354  2.40513  3.72494  3.29354  2.67741  2.69355  4.24690  2.90347  2.73739  3.18146  2.89801  2.37887  2.77519  2.98518  4.58477  3.61503
          0.02443  4.11990  4.84225  0.61958  0.77255  0.48576  0.95510
    236   2.96673  5.30129  1.05835  2.30808  4.82754  2.22051  3.95389  4.37114  3.00783  3.90972  4.77902  2.87083  3.93174  3.14400  3.58103  2.91046  3.30667  3.91750  6.00404  4.58815    241 d - - -
          2.68618  4.42225  2.77519  2.73123  3.46354  2.40513  3.72494  3.29354  2.67741  2.69355  4.24690  2.90347  2.73739  3.18146  2.89801  2.37887  2.77519  2.98518  4.58477  3.61503
          0.02443  4.11990  4.84225  0.61958  0.77255  0.48576  0.95510
    237   3.04739  5.12142  3.43351  2.83366  4.26484  3.68125  2.54204  3.90899  2.05675  3.38085  4.26465  3.24617  4.07333  2.85907  1.22831  3.06091  3.23749  3.60023  5.34693  4.05801    242 r - - -
          2.68618  4.42225  2.77519  2.73123  3.46354  2.40513  3.72494  3.29354  2.67741  2.69355  4.24690  2.90347  2.73739  3.18146  2.89801  2.37887  2.77519  2.98518  4.58477  3.61503
          0.02443  4.11990  4.84225  0.61958  0.77255  0.48576  0.95510
    238   2.70673  4.53795  3.38097  2.99058  3.11607  3.48786  3.81539  3.27348  2.96236  2.90924  3.86042  3.34260  4.01013  3.30288  3.29496  1.63529  3.02276  3.00404  4.66811  1.92182    243 s - - -
          2.68618  4.42225  2.77519  2.73123  3.46354  2.40513  3.72494  3.29354  2.67741  2.69355  4.24690  2.90347  2.73739  3.18146  2.89801  2.37887  2.77519  2.98518  4.58477  3.61503
          0.02443  4.11990  4.84225  0.61958  0.77255  0.48576  0.95510
    239   2.76327  5.07952  2.85372  1.80708  4.43406  3.43485  3.65778  3.86635  2.29960  3.38752  4.19438  2.94925  3.87687  2.78991  1.94944  2.37660  2.99835  3.49317  5.53672  4.20079    244 e - - -
          2.68618  4.42225  2.77519  2.73123  3.46354  2.40513  3.72494  3.29354  2.67741  2.69355  4.24690  2.90347  2.73739  3.18146  2.89801  2.37887  2.77519  2.98518  4.58477  3.61503
          0.02443  4.11990  4.84225  0.61958  0.77255  0.48576  0.95510
    240   3.79125  4.98199  4.77705  4.49803  1.08288  4.51067  3.51883  3.44964  4.33355  2.75347  4.03661  4.17618  4.81071  4.25264  4.32884  3.88759  4.01005  3.38224  3.64284  1.21790    245 f - - -
          2.68618  4.42225  2.77519  2.73123  3.46354  2.40513  3.72494  3.29354  2.67741  2.69355  4.24690  2.90347  2.73739  3.18146  2.89801  2.37887  2.77519  2.98518  4.58477  3.61503
          0.02443  4.11990  4.84225  0.61958  0.77255  0.48576  0.95510
    241   2.77366  5.22737  2.27322  1.73899  4.54863  3.37175  3.66456  4.01809  2.42433  3.51608  4.30491  2.84510  3.84744  2.79139  2.01659  2.72222  3.01568  3.61242  5.66017  4.25910    246 e - - -
          2.68618  4.42225  2.77519  2.73123  3.46354  2.40513  3.72494  3.29354  2.67741  2.69355  4.24690  2.90347  2.73739  3.18146  2.89801  2.37887  2.77519  2.98518  4.58477  3.61503
          0.02443  4.11990  4.84225  0.61958  0.77255  0.48576  0.95510
    242   3.10962  4.48460  4.68056  4.20307  3.51489  4.33108  4.89303  1.90197  4.04392  1.78731  3.37949  4.42196  4.69539  4.33889  4.24126  3.72980  3.38911  0.97900  5.44362  4.20904    247 v - - -
          2.68618  4.42225  2.77519  2.73123  3.46354  2.40513  3.72494  3.29354  2.67741  2.69355  4.24690  2.90347  2.73739  3.18146  2.89801  2.37887  2.77519  2.98518  4.58477  3.61503
          0.02443  4.11990  4.84225  0.61958  0.77255  0.48576  0.95510
    243   3.18907  5.32908  2.62255  0.71831  4.71002  3.45108  4.06918  4.21475  2.98297  3.79507  4.76607  3.10403  4.06980  3.28464  3.41196  3.15062  3.49774  3.87585  5.83441  4.56650    248 e - - -
          2.68618  4.42225  2.77519  2.73123  3.46354  2.40513  3.72494  3.29354  2.67741  2.69355  4.24690  2.90347  2.73739  3.18146  2.89801  2.37887  2.77519  2.98518  4.58477  3.61503
          0.02443  4.11990  4.84225  0.61958  0.77255  0.48576  0.95510
    244   3.24351  4.53233  4.98431  4.44436  3.36617  4.60708  5.03447  1.39497  4.32545  1.30419  3.15522  4.66421  4.82966  4.48570  4.46377  3.97203  3.48272  1.62242  5.39977  4.28129    249 l - - -
          2.68618  4.42225  2.77519  2.73123  3.46354  2.40513  3.72494  3.29354  2.67741  2.69355  4.24690  2.90347  2.73739  3.18146  2.89801  2.37887  2.77519  2.98518  4.58477  3.61503
          0.02443  4.11990  4.84225  0.61958  0.77255  0.48576  0.95510
    245   2.32613  4.38527  3.44913  2.90323  3.48389  3.56697  2.42521  2.81949  2.80824  2.13738  3.48548  3.31061  3.96955  3.15872  3.15302  2.83423  2.87234  2.31145  4.95132  3.68051    250 l - - -
          2.68618  4.42225  2.77519  2.73123  3.46354  2.40513  3.72494  3.29354  2.67741  2.69355  4.24690  2.90347  2.73739  3.18146  2.89801  2.37887  2.77519  2.98518  4.58477  3.61503
          0.02443  4.11990  4.84225  0.61958  0.77255  0.48576  0.95510
    246   2.87833  4.91987  3.35352  2.83808  4.40605  3.52720  3.80862  3.83951  2.27701  3.37324  4.25257  3.25122  2.54389  2.97718  1.22505  2.93526  3.14550  3.49698  5.48267  4.26677    251 r - - -
          2.68618  4.42225  2.77519  2.73123  3.46354  2.40513  3.72494  3.29354  2.67741  2.69355  4.24690  2.90347  2.73739  3.18146  2.89801  2.37887  2.77519  2.98518  4.58477  3.61503
          0.02443  4.11990  4.84225  0.61958  0.77255  0.48576  0.95510
    247   2.56956  4.46694  3.21540  2.73589  2.35253  3.42081  3.79753  3.12673  2.74502  2.80558  3.68029  2.67289  2.89608  3.06701  3.14107  2.27116  2.84595  2.85216  5.06350  3.74928    252 s - - -
          2.68618  4.42225  2.77519  2.73123  3.46354  2.40513  3.72494  3.29354  2.67741  2.69355  4.24690  2.90347  2.73739  3.18146  2.89801  2.37887  2.77519  2.98518  4.58477  3.61503
          0.02443  4.11990  4.84225  0.61958  0.77255  0.48576  0.95510
    248   2.79353  5.02172  3.05662  2.55371  4.39425  3.49169  3.66274  3.81889  2.20892  3.33966  4.16361  3.03879  3.91614  1.73381  2.11121  2.39453  3.02293  3.46379  5.47652  4.18301    253 q - - -
          2.68618  4.42225  2.77519  2.73123  3.46354  2.40513  3.72494  3.29354  2.67741  2.69355  4.24690  2.90347  2.73739  3.18146  2.89801  2.37887  2.77519  2.98518  4.58477  3.61503
          0.02443  4.11990  4.84225  0.61958  0.77255  0.48576  0.95510
    249   2.53046  4.47691  3.28343  3.08645  4.52732  1.31848  4.29426  4.01777  3.25971  3.65781  4.51062  3.37581  1.67099  3.55934  3.59586  2.67978  2.99759  3.48305  5.75951  4.58751    254 g - - -
          2.68618  4.42225  2.77519  2.73123  3.46354  2.40513  3.72494  3.29354  2.67741  2.69355  4.24690  2.90347  2.73739  3.18146  2.89801  2.37887  2.77519  2.98518  4.58477  3.61503
          0.02443  4.11990  4.84225  0.61958  0.77255  0.48576  0.95510
    250   2.24811  4.77825  2.95695  2.47012  4.06786  2.75255  3.67593  3.48036  2.47267  2.66912  3.91376  2.59519  3.83233  2.34891  2.91432  2.65803  2.86377  3.15362  5.33588  4.00949    255 a - - -
          2.68618  4.42225  2.77519  2.73123  3.46354  2.40513  3.72494  3.29354  2.67741  2.69355  4.24690  2.90347  2.73739  3.18146  2.89801  2.37887  2.77519  2.98518  4.58477  3.61503
          0.02443  4.11990  4.84225  0.61958  0.77255  0.48576  0.95510
    251   2.85628  5.02001  2.58839  1.87533  4.59880  1.26264  3.96191  4.06692  2.87965  3.65964  4.52931  2.99767  3.93258  3.15942  3.32904  2.86834  3.19975  3.65631  5.79474  4.47023    256 g - - -
          2.68618  4.42225  2.77519  2.73123  3.46354  2.40513  3.72494  3.29354  2.67741  2.69355  4.24690  2.90347  2.73739  3.18146  2.89801  2.37887  2.77519  2.98518  4.58477  3.61503
          0.02443  4.11990  4.84225  0.61958  0.77255  0.48576  0.95510
    252   2.89753  5.09818  3.23043  2.65765  4.52395  2.61677  3.65683  3.90788  1.73778  3.39585  4.22848  3.11494  3.97584  2.78961  1.58975  2.89798  3.10472  3.55930  5.49509  4.25470    257 r - - -
          2.68618  4.42225  2.77519  2.73123  3.46354  2.40513  3.72494  3.29354  2.67741  2.69355  4.24690  2.90347  2.73739  3.18146  2.89801  2.37887  2.77519  2.98518  4.58477  3.61503
          0.02443  4.11990  4.84225  0.61958  0.77255  0.48576  0.95510
    253   2.61679  4.55916  3.23627  2.69160  3.79450  3.47308  3.74544  3.17381  2.54657  2.09427  3.70719  3.14359  2.90449  2.96607  2.44561  2.40842  2.86610  2.90380  5.14493  3.87452    258 l - - -
          2.68618  4.42225  2.77519  2.73123  3.46354  2.40513  3.72494  3.29354  2.67741  2.69355  4.24690  2.90347  2.73739  3.18146  2.89801  2.37887  2.77519  2.98518  4.58477  3.61503
          0.13921  4.11990  2.17410  0.61958  0.77255  0.48576  0.95510
    254   2.21142  4.86146  2.86095  2.14626  4.21068  2.77512  3.64280  3.62927  2.37426  3.20530  4.01857  2.92691  3.81085  2.78918  2.26068  2.65146  2.88433  3.27531  5.41144  4.07894    259 e - - -
          2.68618  4.42225  2.77519  2.73123  3.46354  2.40513  3.72494  3.29354  2.67741  2.69355  4.24690  2.90347  2.73739  3.18146  2.89801  2.37887  2.77519  2.98518  4.58477  3.61503
          0.16598  4.00805  2.00421  0.61958  0.77255  0.60244  0.79291
    255   2.95298  5.06443  2.48779  1.02399  4.41074  3.27459  3.86137  3.86483  2.74201  3.48175  4.45566  2.93324  3.87919  3.07695  3.15101  2.93523  3.25720  3.54854  5.58212  4.30428    260 e - - -
          2.68618  4.42225  2.77519  2.73123  3.46354  2.40513  3.72494  3.29354  2.67741  2.69355  4.24690  2.90347  2.73739  3.18146  2.89801  2.37887  2.77519  2.98518  4.58477  3.61503
          0.03137  3.87344  4.59579  0.61958  0.77255  0.71326  0.67343
    256   1.65670  4.25328  3.72663  3.29436  3.59851  3.45055  4.20772  1.96412  3.20287  2.39442  3.52145  3.55873  4.01360  3.54444  3.49105  2.84487  2.90763  2.15759  5.22702  3.98703    261 a - - -
          2.68618  4.42225  2.77519  2.73123  3.46354  2.40513  3.72494  3.29354  2.67741  2.69355  4.24690  2.90347  2.73739  3.18146  2.89801  2.37887  2.77519  2.98518  4.58477  3.61503
          0.03137  3.87344  4.59579  0.61958  0.77255  0.71326  0.67343
    257   3.03316  4.46200  4.38914  3.85325  3.14289  4.18048  4.53744  1.78276  3.68229  1.61567  1.83587  4.14320  4.48047  3.94289  3.88627  3.52541  3.27911  2.07175  5.09030  3.93131    262 l - - -
          2.68618  4.42225  2.77519  2.73123  3.46354  2.40513  3.72494  3.29354  2.67741  2.69355  4.24690  2.90347  2.73739  3.18146  2.89801  2.37887  2.77519  2.98518  4.58477  3.61503
          0.03137  3.87344  4.59579  0.61958  0.77255  0.71326  0.67343
    258   2.66595  4.44138  3.33994  3.23942  4.38187  0.72761  4.35971  3.98165  3.42083  3.63568  4.61137  3.50422  3.83255  3.74490  3.65684  2.83788  3.14726  3.50978  5.47683  4.48377    263 g - - -
          2.68618  4.42225  2.77519  2.73123  3.46354  2.40513  3.72494  3.29354  2.67741  2.69355  4.24690  2.90347  2.73739  3.18146  2.89801  2.37887  2.77519  2.98518  4.58477  3.61503
          0.03137  3.87344  4.59579  0.61958  0.77255  0.71326  0.67343
    259   2.69634  4.35385  3.54861  2.52655  3.51094  3.69136  4.01661  1.88046  2.97394  2.33962  3.41412  3.45392  4.08461  3.32351  3.30998  2.98719  2.94431  1.87231  5.09092  3.84916    264 v - - -
          2.68618  4.42225  2.77519  2.73123  3.46354  2.40513  3.72494  3.29354  2.67741  2.69355  4.24690  2.90347  2.73739  3.18146  2.89801  2.37887  2.77519  2.98518  4.58477  3.61503
          0.03137  3.87344  4.59579  0.61958  0.77255  0.71326  0.67343
    260   2.76403  5.22639  2.02420  1.87670  4.52719  3.25205  3.62850  3.99667  1.94234  3.50846  4.32174  2.72158  3.78016  2.77149  2.94281  2.69600  3.01846  3.59859  5.66784  4.24576    265 e - - -
          2.68618  4.42225  2.77519  2.73123  3.46354  2.40513  3.72494  3.29354  2.67741  2.69355  4.24690  2.90347  2.73739  3.18146  2.89801  2.37887  2.77519  2.98518  4.58477  3.61503
          0.02122  3.86329        *  0.61958  0.77255  0.00000        *
//
HMMER3/f [3.1b2 | February 2015]
NAME  HMMreg00392_1_rmm1.SPU6
LENG  243
ALPH  amino
RF    no
MM    no
CONS  yes
CS    no
MAP   yes
DATE  Fri Nov 20 00:48:01 2020
NSEQ  21
EFFN  1.422729
CKSUM 2050974969
STATS LOCAL MSV      -10.8158  0.70318
STATS LOCAL VITERBI  -11.3382  0.70318
STATS LOCAL FORWARD   -5.3369  0.70318
HMM          A        C        D        E        F        G        H        I        K        L        M        N        P        Q        R        S        T        V        W        Y   
            m->m     m->i     m->d     i->m     i->i     d->m     d->d
  COMPO   2.54228  4.71703  3.10379  2.55969  3.41467  3.03491  3.81102  2.74333  2.70998  2.30905  3.66131  3.19770  3.39305  2.96912  2.74930  2.65647  2.82854  2.63669  5.03858  3.38241
          2.68618  4.42225  2.77519  2.73123  3.46354  2.40513  3.72494  3.29354  2.67741  2.69355  4.24690  2.90347  2.73739  3.18146  2.89801  2.37887  2.77519  2.98518  4.58477  3.61503
          0.34218  4.39717  1.28204  0.61958  0.77255  0.00000        *
      1   2.35632  4.32581  3.27371  3.02355  4.34364  3.04504  4.17947  3.81179  3.11332  3.47753  4.32104  3.27610  2.84736  3.43381  3.44692  1.05917  2.82520  3.28627  5.66828  4.41252      1 s - - -
          2.68618  4.42225  2.77519  2.73123  3.46354  2.40513  3.72494  3.29354  2.67741  2.69355  4.24690  2.90347  2.73739  3.18146  2.89801  2.37887  2.77519  2.98518  4.58477  3.61503
          0.02543  4.08041  4.80276  0.61958  0.77255  0.63853  0.75092
      2   2.15224  4.59225  3.23586  2.68000  3.86145  3.46857  3.75733  3.23465  2.56552  2.89656  2.87036  3.13881  3.89349  2.96478  2.17311  2.31664  2.86810  2.95161  5.19894  3.92335      2 a - - -
          2.68618  4.42225  2.77519  2.73123  3.46354  2.40513  3.72494  3.29354  2.67741  2.69355  4.24690  2.90347  2.73739  3.18146  2.89801  2.37887  2.77519  2.98518  4.58477  3.61503
          0.02269  4.19308  4.91543  0.61958  0.77255  0.51633  0.90809
      3   2.44481  4.26111  3.68306  2.68084  3.02779  3.65660  3.92771  2.43711  3.04709  2.36879  2.50946  3.46706  4.03291  3.32885  3.35453  2.77762  2.25851  2.50836  4.85908  3.64173      3 t - - -
          2.68618  4.42225  2.77519  2.73123  3.46354  2.40513  3.72494  3.29354  2.67741  2.69355  4.24690  2.90347  2.73739  3.18146  2.89801  2.37887  2.77519  2.98518  4.58477  3.61503
          0.02023  4.30675  5.02909  0.61958  0.77255  0.61099  0.78266
      4   2.65224  4.23713  3.78559  3.21062  3.35140  3.69015  3.39951  1.75261  2.82578  2.12716  3.34459  3.28468  4.06425  3.39368  3.36448  2.95961  2.88376  2.24047  4.83619  3.62300      4 i - - -
          2.68618  4.42225  2.77519  2.73123  3.46354  2.40513  3.72494  3.29354  2.67741  2.69355  4.24690  2.90347  2.73739  3.18146  2.89801  2.37887  2.77519  2.98518  4.58477  3.61503
          0.02023  4.30675  5.02909  0.61958  0.77255  0.51532  0.90958
      5   2.69471  5.01800  1.95538  2.42514  4.29928  3.45474  3.69175  3.72797  2.47808  3.00114  3.51335  2.14269  3.87292  2.82253  2.95783  2.69290  2.70980  3.36760  5.50700  4.13631      5 d - - -
          2.68618  4.42225  2.77519  2.73123  3.46354  2.40513  3.72494  3.29354  2.67741  2.69355  4.24690  2.90347  2.73739  3.18146  2.89801  2.37887  2.77519  2.98518  4.58477  3.61503
          0.01937  4.34963  5.07198  0.61958  0.77255  0.55496  0.85355
      6   2.73793  5.21240  2.24501  2.10098  4.53363  3.43618  3.03373  4.01004  2.44460  3.50588  4.26744  2.90704  2.26081  2.79102  2.55763  2.69723  2.97467  3.59237  5.65273  4.24460      6 e - - -
          2.68618  4.42225  2.77519  2.73123  3.46354  2.40513  3.72494  3.29354  2.67741  2.69355  4.24690  2.90347  2.73739  3.18146  2.89801  2.37887  2.77519  2.98518  4.58477  3.61503
          0.01937  4.34963  5.07198  0.61958  0.77255  0.55496  0.85355
      7   2.51444  5.12833  2.48904  2.36647  4.45058  3.43672  3.40162  3.92199  2.13689  3.42342  4.17630  2.46667  3.83697  2.43071  2.87205  2.33920  2.90169  3.50703  5.57338  3.28812      7 k - - -
          2.68618  4.42225  2.77519  2.73123  3.46354  2.40513  3.72494  3.29354  2.67741  2.69355  4.24690  2.90347  2.73739  3.18146  2.89801  2.37887  2.77519  2.98518  4.58477  3.61503
          0.01937  4.34963  5.07198  0.61958  0.77255  0.44480  1.02429
      8   2.36391  5.08594  2.57935  2.39903  4.39351  3.45614  3.28542  3.85354  2.28746  3.37558  3.53162  2.26291  3.22941  2.76234  2.89012  2.56202  2.59018  3.45662  5.54303  4.15596      8 n - - -
          2.68618  4.42225  2.77519  2.73123  3.46354  2.40513  3.72494  3.29354  2.67741  2.69355  4.24690  2.90347  2.73739  3.18146  2.89801  2.37887  2.77519  2.98518  4.58477  3.61503
          0.01846  4.39717  5.11951  0.61958  0.77255  0.48576  0.95510
      9   1.94475  4.29782  3.69664  3.12941  3.43737  3.66251  3.95772  2.32201  3.06625  2.51635  3.42040  3.48446  3.19028  3.35095  3.37784  2.78912  2.64445  2.47573  4.90668  2.59349      9 a - - -
          2.68618  4.42225  2.77519  2.73123  3.46354  2.40513  3.72494  3.29354  2.67741  2.69355  4.24690  2.90347  2.73739  3.18146  2.89801  2.37887  2.77519  2.98518  4.58477  3.61503
          0.01846  4.39717  5.11951  0.61958  0.77255  0.48576  0.95510
     10   2.67756  4.48004  3.43495  2.86855  3.63627  3.62350  3.86255  2.27450  2.04747  2.46472  3.35997  3.01021  4.00476  3.14373  3.19002  2.86045  2.41846  2.54403  5.05807  3.80833     10 k - - -
          2.68618  4.42225  2.77519  2.73123  3.46354  2.40513  3.72494  3.29354  2.67741  2.69355  4.24690  2.90347  2.73739  3.18146  2.89801  2.37887  2.77519  2.98518  4.58477  3.61503
          0.01846  4.39717  5.11951  0.61958  0.77255  0.48576  0.95510
     11   2.15141  4.43247  3.60581  3.34558  4.62395  3.17962  4.46296  4.04936  3.43425  3.72616  4.54470  3.51999  1.06729  3.72275  3.75551  1.91858  2.96342  3.47109  5.94961  4.73128     11 p - - -
          2.68618  4.42225  2.77519  2.73123  3.46354  2.40513  3.72494  3.29354  2.67741  2.69355  4.24690  2.90347  2.73739  3.18146  2.89801  2.37887  2.77519  2.98518  4.58477  3.61503
          0.01846  4.39717  5.11951  0.61958  0.77255  0.48576  0.95510
     12   3.08784  4.94031  3.68229  3.11157  3.97594  3.86187  3.98212  3.26207  1.42553  1.47738  3.88782  3.51460  4.25214  3.19549  2.73433  3.21672  3.30400  3.11285  5.37651  4.14130     12 k - - -
          2.68618  4.42225  2.77519  2.73123  3.46354  2.40513  3.72494  3.29354  2.67741  2.69355  4.24690  2.90347  2.73739  3.18146  2.89801  2.37887  2.77519  2.98518  4.58477  3.61503
          0.01846  4.39717  5.11951  0.61958  0.77255  0.48576  0.95510
     13   3.15790  4.83489  3.88133  3.58845  2.71499  3.88359  3.90612  3.58181  3.53095  3.12641  4.18975  3.78942  4.41563  3.82649  3.77155  2.36691  3.48942  3.35011  4.34561  0.85234     13 y - - -
          2.68618  4.42225  2.77519  2.73123  3.46354  2.40513  3.72494  3.29354  2.67741  2.69355  4.24690  2.90347  2.73739  3.18146  2.89801  2.37887  2.77519  2.98518  4.58477  3.61503
          0.01846  4.39717  5.11951  0.61958  0.77255  0.48576  0.95510
     14   2.71042  4.64328  3.30418  2.74675  3.00425  3.60152  2.83451  3.20621  2.71386  2.86247  3.23368  2.85202  3.98530  2.27758  3.12682  2.82634  2.94118  2.94713  5.00993  2.40609     14 q - - -
          2.68618  4.42225  2.77519  2.73123  3.46354  2.40513  3.72494  3.29354  2.67741  2.69355  4.24690  2.90347  2.73739  3.18146  2.89801  2.37887  2.77519  2.98518  4.58477  3.61503
          0.01846  4.39717  5.11951  0.61958  0.77255  0.48576  0.95510
     15   2.38774  4.85190  3.17335  2.60401  4.08432  3.54979  3.73340  3.49345  2.46793  3.10172  3.93501  3.10264  3.93871  1.67961  2.46162  2.77306  2.95047  2.91203  4.38611  4.03921     15 q - - -
          2.68618  4.42225  2.77519  2.73123  3.46354  2.40513  3.72494  3.29354  2.67741  2.69355  4.24690  2.90347  2.73739  3.18146  2.89801  2.37887  2.77519  2.98518  4.58477  3.61503
          0.01846  4.39717  5.11951  0.61958  0.77255  0.48576  0.95510
     16   3.47473  4.74269  5.28484  4.73957  3.41493  4.84714  5.25709  1.91884  4.61107  0.89046  3.18943  4.94127  5.02820  4.70277  4.69906  4.22211  3.70799  1.58341  5.51240  4.43900     16 l - - -
          2.68618  4.42225  2.77519  2.73123  3.46354  2.40513  3.72494  3.29354  2.67741  2.69355  4.24690  2.90347  2.73739  3.18146  2.89801  2.37887  2.77519  2.98518  4.58477  3.61503
          0.01846  4.39717  5.11951  0.61958  0.77255  0.48576  0.95510
     17   1.46254  4.53395  3.38881  2.88055  3.89690  3.46283  2.89790  3.27821  2.85059  2.96736  3.83152  3.29068  3.95997  3.18721  3.23933  2.34856  2.92052  2.48962  5.27799  4.01020     17 a - - -
          2.68618  4.42225  2.77519  2.73123  3.46354  2.40513  3.72494  3.29354  2.67741  2.69355  4.24690  2.90347  2.73739  3.18146  2.89801  2.37887  2.77519  2.98518  4.58477  3.61503
          0.01846  4.39717  5.11951  0.61958  0.77255  0.48576  0.95510
     18   2.63271  5.23128  2.57392  1.81499  4.56061  3.22543  3.68257  4.04361  2.45393  3.53127  4.28403  2.41281  3.87078  2.47021  2.95588  2.31042  2.64443  3.61502  5.67262  4.25643     18 e - - -
          2.68618  4.42225  2.77519  2.73123  3.46354  2.40513  3.72494  3.29354  2.67741  2.69355  4.24690  2.90347  2.73739  3.18146  2.89801  2.37887  2.77519  2.98518  4.58477  3.61503
          0.01846  4.39717  5.11951  0.61958  0.77255  0.48576  0.95510
     19   2.33772  4.27168  3.77493  3.20671  3.18947  3.69638  3.99114  1.75598  3.13576  2.31055  3.39131  2.83552  4.08005  3.41220  3.42778  2.69613  2.67880  2.49559  4.88770  3.67362     19 i - - -
          2.68618  4.42225  2.77519  2.73123  3.46354  2.40513  3.72494  3.29354  2.67741  2.69355  4.24690  2.90347  2.73739  3.18146  2.89801  2.37887  2.77519  2.98518  4.58477  3.61503
          0.01846  4.39717  5.11951  0.61958  0.77255  0.48576  0.95510
     20   3.62986  4.87999  5.40116  4.86759  3.32636  4.98978  5.34881  1.51354  4.70550  0.79743  3.10090  5.08938  5.11683  4.76011  4.76380  4.38878  3.85623  2.27447  5.49885  4.44263     20 l - - -
          2.68618  4.42225  2.77519  2.73123  3.46354  2.40513  3.72494  3.29354  2.67741  2.69355  4.24690  2.90347  2.73739  3.18146  2.89801  2.37887  2.77519  2.98518  4.58477  3.61503
          0.01846  4.39717  5.11951  0.61958  0.77255  0.48576  0.95510
     21   3.14077  5.16839  3.71231  2.99225  4.49094  3.84749  3.79466  3.83110  1.81071  2.14907  4.23961  3.39130  4.19625  2.94628  1.27308  3.17813  3.31201  3.55749  5.50600  4.31999     21 r - - -
          2.68618  4.42225  2.77519  2.73123  3.46354  2.40513  3.72494  3.29354  2.67741  2.69355  4.24690  2.90347  2.73739  3.18146  2.89801  2.37887  2.77519  2.98518  4.58477  3.61503
          0.01846  4.39717  5.11951  0.61958  0.77255  0.48576  0.95510
     22   2.79858  5.24683  2.95573  1.74441  4.60231  3.51459  3.68451  4.05968  1.99665  3.53187  4.29839  2.98640  3.92127  2.06313  2.54455  2.54730  3.02238  3.64609  5.64904  4.28114     22 e - - -
          2.68618  4.42225  2.77519  2.73123  3.46354  2.40513  3.72494  3.29354  2.67741  2.69355  4.24690  2.90347  2.73739  3.18146  2.89801  2.37887  2.77519  2.98518  4.58477  3.61503
          0.01846  4.39717  5.11951  0.61958  0.77255  0.48576  0.95510
     23   2.79941  5.14784  3.10990  2.26344  4.48181  3.55819  3.68457  2.98941  2.06280  3.41677  4.20395  3.04681  3.94187  1.88722  2.13827  2.78419  3.01593  3.53490  5.55779  4.22729     23 q - - -
          2.68618  4.42225  2.77519  2.73123  3.46354  2.40513  3.72494  3.29354  2.67741  2.69355  4.24690  2.90347  2.73739  3.18146  2.89801  2.37887  2.77519  2.98518  4.58477  3.61503
          0.01846  4.39717  5.11951  0.61958  0.77255  0.48576  0.95510
     24   3.47312  4.78604  5.02981  4.69029  3.79108  4.59973  5.35383  0.59318  4.53291  2.29903  3.67511  4.86999  5.00851  4.84541  4.67532  4.17524  3.77345  2.00391  5.76865  4.53566     24 I - - -
          2.68618  4.42225  2.77519  2.73123  3.46354  2.40513  3.72494  3.29354  2.67741  2.69355  4.24690  2.90347  2.73739  3.18146  2.89801  2.37887  2.77519  2.98518  4.58477  3.61503
          0.01846  4.39717  5.11951  0.61958  0.77255  0.48576  0.95510
     25   2.36756  5.15563  2.52480  1.90616  4.48388  3.44874  3.64650  3.95866  2.27040  3.14434  4.20217  2.92197  3.84879  2.55760  2.68847  2.30686  2.91538  3.53748  5.59722  4.19534     25 e - - -
          2.68618  4.42225  2.77519  2.73123  3.46354  2.40513  3.72494  3.29354  2.67741  2.69355  4.24690  2.90347  2.73739  3.18146  2.89801  2.37887  2.77519  2.98518  4.58477  3.61503
          0.01846  4.39717  5.11951  0.61958  0.77255  0.48576  0.95510
     26   2.43160  4.98243  2.70783  2.31179  4.25935  3.47180  3.68648  2.97742  2.46726  3.26306  4.05385  2.50109  3.87353  2.81699  2.94428  2.14436  2.41481  3.33748  5.47201  4.11056     26 s - - -
          2.68618  4.42225  2.77519  2.73123  3.46354  2.40513  3.72494  3.29354  2.67741  2.69355  4.24690  2.90347  2.73739  3.18146  2.89801  2.37887  2.77519  2.98518  4.58477  3.61503
          0.01846  4.39717  5.11951  0.61958  0.77255  0.48576  0.95510
     27   2.74104  4.82783  2.94013  2.39072  4.55861  1.13322  4.10080  3.96633  2.99686  3.60349  4.44472  3.19395  3.99238  3.29925  3.42006  2.81930  2.36010  3.53449  5.83069  4.51637     27 g - - -
          2.68618  4.42225  2.77519  2.73123  3.46354  2.40513  3.72494  3.29354  2.67741  2.69355  4.24690  2.90347  2.73739  3.18146  2.89801  2.37887  2.77519  2.98518  4.58477  3.61503
          0.11113  4.39717  2.37662  0.61958  0.77255  0.48576  0.95510
     28   2.47772  4.99526  2.97740  1.71652  4.28310  3.45806  3.64967  3.45557  2.17823  3.27234  4.05814  2.95898  3.85238  2.77379  2.65368  2.66468  2.67546  3.16432  5.46533  4.10490     28 e - - -
          2.68618  4.42225  2.77519  2.73123  3.46354  2.40513  3.72494  3.29354  2.67741  2.69355  4.24690  2.90347  2.73739  3.18146  2.89801  2.37887  2.77519  2.98518  4.58477  3.61503
          0.02023  4.30627  5.02862  0.61958  0.77255  0.61158  0.78196
     29   3.37670  4.68668  4.76557  4.32224  2.07994  4.34407  3.78204  3.07911  4.15120  1.59798  3.68282  4.18440  4.65759  4.17727  4.18926  3.67398  3.59815  2.98189  1.70870  1.92986     29 l - - -
          2.68618  4.42225  2.77519  2.73123  3.46354  2.40513  3.72494  3.29354  2.67741  2.69355  4.24690  2.90347  2.73739  3.18146  2.89801  2.37887  2.77519  2.98518  4.58477  3.61503
          0.02023  4.30627  5.02862  0.61958  0.77255  0.41443  1.08092
     30   2.61209  5.05702  2.98289  2.28587  4.35486  3.47436  3.66313  3.80277  1.97042  2.83574  4.11347  2.96602  2.95970  2.22619  2.86977  2.52015  2.91596  3.23742  5.51698  4.14547     30 k - - -
          2.68618  4.42225  2.77519  2.73123  3.46354  2.40513  3.72494  3.29354  2.67741  2.69355  4.24690  2.90347  2.73739  3.18146  2.89801  2.37887  2.77519  2.98518  4.58477  3.61503
          0.01846  4.39717  5.11951  0.61958  0.77255  0.48576  0.95510
     31   1.95667  4.42460  3.68481  3.44446  4.58690  3.20001  4.52371  3.90080  3.49638  3.64950  4.51598  3.58136  0.94051  3.80353  3.78548  2.67305  2.76721  3.38309  5.94551  4.74346     31 p - - -
          2.68618  4.42225  2.77519  2.73123  3.46354  2.40513  3.72494  3.29354  2.67741  2.69355  4.24690  2.90347  2.73739  3.18146  2.89801  2.37887  2.77519  2.98518  4.58477  3.61503
          0.01846  4.39717  5.11951  0.61958  0.77255  0.48576  0.95510
     32   2.79545  5.14265  2.97393  2.49712  4.47902  2.12089  3.06821  3.93376  2.39700  3.45147  4.24115  2.21201  3.93699  2.84802  2.11057  2.78036  3.02981  3.55004  5.59904  4.24463     32 r - - -
          2.68618  4.42225  2.77519  2.73123  3.46354  2.40513  3.72494  3.29354  2.67741  2.69355  4.24690  2.90347  2.73739  3.18146  2.89801  2.37887  2.77519  2.98518  4.58477  3.61503
          0.01846  4.39717  5.11951  0.61958  0.77255  0.48576  0.95510
     33   2.54360  5.29107  2.00294  1.88426  4.61553  3.44009  3.71955  4.10127  2.51577  3.58958  4.35118  2.90667  3.89539  2.12357  3.02566  2.62315  2.69318  3.67315  5.73371  4.30871     33 e - - -
          2.68618  4.42225  2.77519  2.73123  3.46354  2.40513  3.72494  3.29354  2.67741  2.69355  4.24690  2.90347  2.73739  3.18146  2.89801  2.37887  2.77519  2.98518  4.58477  3.61503
          0.01846  4.39717  5.11951  0.61958  0.77255  0.48576  0.95510
     34   2.40974  4.64868  3.23011  2.66872  3.83683  3.55068  3.77295  3.22265  2.64141  2.77288  3.47576  3.15283  3.27247  2.98263  2.08794  2.46225  2.78036  2.74543  5.19257  3.17893     34 r - - -
          2.68618  4.42225  2.77519  2.73123  3.46354  2.40513  3.72494  3.29354  2.67741  2.69355  4.24690  2.90347  2.73739  3.18146  2.89801  2.37887  2.77519  2.98518  4.58477  3.61503
          0.01846  4.39717  5.11951  0.61958  0.77255  0.48576  0.95510
     35   3.54885  4.79763  5.36063  4.83909  3.42631  4.94180  5.35548  1.08463  4.68587  1.15730  3.20805  5.04513  5.10558  4.79095  4.76866  4.34237  3.78436  2.09035  5.56249  4.46728     35 i - - -
          2.68618  4.42225  2.77519  2.73123  3.46354  2.40513  3.72494  3.29354  2.67741  2.69355  4.24690  2.90347  2.73739  3.18146  2.89801  2.37887  2.77519  2.98518  4.58477  3.61503
          0.01846  4.39717  5.11951  0.61958  0.77255  0.48576  0.95510
     36   2.99763  4.99175  3.17942  3.00273  4.55627  3.53350  4.25565  4.12434  3.03259  3.68189  4.62164  3.42836  0.79713  2.76327  3.34726  3.08400  3.37650  3.73912  5.81124  4.53390     36 p - - -
          2.68618  4.42225  2.77519  2.73123  3.46354  2.40513  3.72494  3.29354  2.67741  2.69355  4.24690  2.90347  2.73739  3.18146  2.89801  2.37887  2.77519  2.98518  4.58477  3.61503
          0.01846  4.39717  5.11951  0.61958  0.77255  0.48576  0.95510
     37   2.45978  4.40304  3.74914  3.50527  4.64114  3.16916  4.56159  4.04332  3.54482  3.76368  4.59930  3.60039  3.94532  3.84529  3.82645  0.74879  2.28510  3.45894  5.98699  4.77617     37 s - - -
          2.68618  4.42225  2.77519  2.73123  3.46354  2.40513  3.72494  3.29354  2.67741  2.69355  4.24690  2.90347  2.73739  3.18146  2.89801  2.37887  2.77519  2.98518  4.58477  3.61503
          0.01846  4.39717  5.11951  0.61958  0.77255  0.48576  0.95510
     38   3.53560  5.65546  2.86090  0.46065  5.08880  3.71126  4.38828  4.66151  3.34907  4.20316  5.19011  3.38487  4.35082  3.61540  3.78953  3.48185  3.85519  4.30210  6.15216  4.92422     38 E - - -
          2.68618  4.42225  2.77519  2.73123  3.46354  2.40513  3.72494  3.29354  2.67741  2.69355  4.24690  2.90347  2.73739  3.18146  2.89801  2.37887  2.77519  2.98518  4.58477  3.61503
          0.01846  4.39717  5.11951  0.61958  0.77255  0.48576  0.95510
     39   2.73244  4.94205  3.12450  2.56086  4.21128  3.53477  3.22509  3.63286  2.41895  2.75603  4.02718  3.06850  3.02626  2.85978  1.82530  2.27260  2.96097  3.30164  5.42418  4.10125     39 r - - -
          2.68618  4.42225  2.77519  2.73123  3.46354  2.40513  3.72494  3.29354  2.67741  2.69355  4.24690  2.90347  2.73739  3.18146  2.89801  2.37887  2.77519  2.98518  4.58477  3.61503
          0.01846  4.39717  5.11951  0.61958  0.77255  0.48576  0.95510
     40   2.57917  5.30793  2.33525  1.99866  4.63684  3.44929  3.71820  4.12203  2.16646  3.60263  4.36396  2.91323  3.90196  1.76067  2.98922  2.74514  3.03791  3.69195  5.73901  4.31803     40 q - - -
          2.68618  4.42225  2.77519  2.73123  3.46354  2.40513  3.72494  3.29354  2.67741  2.69355  4.24690  2.90347  2.73739  3.18146  2.89801  2.37887  2.77519  2.98518  4.58477  3.61503
          0.01846  4.39717  5.11951  0.61958  0.77255  0.48576  0.95510
     41   3.80615  5.12988  5.03442  4.70644  3.43000  4.64603  5.20522  2.68693  4.47432  0.42293  3.33996  4.93580  5.00991  4.70901  4.55192  4.32946  4.08587  2.85457  5.46507  4.30020     41 L - - -
          2.68618  4.42225  2.77519  2.73123  3.46354  2.40513  3.72494  3.29354  2.67741  2.69355  4.24690  2.90347  2.73739  3.18146  2.89801  2.37887  2.77519  2.98518  4.58477  3.61503
          0.01846  4.39717  5.11951  0.61958  0.77255  0.48576  0.95510
     42   2.33926  3.42074  2.99693  1.70690  4.25996  3.12976  3.71163  3.69294  2.49500  3.26703  4.06219  3.00339  3.88187  2.52086  2.96500  2.49480  2.92116  3.33421  5.48006  4.12560     42 e - - -
          2.68618  4.42225  2.77519  2.73123  3.46354  2.40513  3.72494  3.29354  2.67741  2.69355  4.24690  2.90347  2.73739  3.18146  2.89801  2.37887  2.77519  2.98518  4.58477  3.61503
          0.01846  4.39717  5.11951  0.61958  0.77255  0.48576  0.95510
     43   2.67862  5.12074  2.75400  1.85069  4.44041  3.45682  3.64655  3.90647  2.14453  3.09591  4.16924  2.93527  3.85145  2.57131  2.56134  2.48592  2.90938  2.95110  5.56702  4.17529     43 e - - -
          2.68618  4.42225  2.77519  2.73123  3.46354  2.40513  3.72494  3.29354  2.67741  2.69355  4.24690  2.90347  2.73739  3.18146  2.89801  2.37887  2.77519  2.98518  4.58477  3.61503
          0.01846  4.39717  5.11951  0.61958  0.77255  0.48576  0.95510
     44   2.69653  4.62128  3.31493  2.74558  3.34157  3.59305  3.80168  2.69702  2.55022  2.39852  3.69934  3.21334  3.97495  1.88020  2.65326  2.82173  2.92513  2.91007  5.15849  3.88656     44 q - - -
          2.68618  4.42225  2.77519  2.73123  3.46354  2.40513  3.72494  3.29354  2.67741  2.69355  4.24690  2.90347  2.73739  3.18146  2.89801  2.37887  2.77519  2.98518  4.58477  3.61503
          0.01846  4.39717  5.11951  0.61958  0.77255  0.48576  0.95510
     45   3.65716  4.97380  4.70750  4.30480  1.86440  4.48886  2.49260  3.51339  4.16128  2.20058  4.10227  4.18798  4.80444  4.20445  4.25670  3.81750  3.87506  3.37628  3.89224  0.98512     45 y - - -
          2.68618  4.42225  2.77519  2.73123  3.46354  2.40513  3.72494  3.29354  2.67741  2.69355  4.24690  2.90347  2.73739  3.18146  2.89801  2.37887  2.77519  2.98518  4.58477  3.61503
          0.01846  4.39717  5.11951  0.61958  0.77255  0.48576  0.95510
     46   2.54332  5.15719  2.82964  2.25990  4.49618  2.45874  3.71346  3.96108  2.24421  3.47867  4.25014  2.13386  3.88878  2.83229  2.97560  2.16022  2.98506  3.55525  5.64299  4.24795     46 n - - -
          2.68618  4.42225  2.77519  2.73123  3.46354  2.40513  3.72494  3.29354  2.67741  2.69355  4.24690  2.90347  2.73739  3.18146  2.89801  2.37887  2.77519  2.98518  4.58477  3.61503
          0.01846  4.39717  5.11951  0.61958  0.77255  0.48576  0.95510
     47   2.80516  4.51099  5.04162  4.51485  3.74130  4.60720  5.12690  1.66131  4.41078  1.96014  3.55708  4.69280  4.89909  4.63963  4.57486  3.97275  3.47144  0.92109  5.62287  4.43161     47 v - - -
          2.68618  4.42225  2.77519  2.73123  3.46354  2.40513  3.72494  3.29354  2.67741  2.69355  4.24690  2.90347  2.73739  3.18146  2.89801  2.37887  2.77519  2.98518  4.58477  3.61503
          0.01846  4.39717  5.11951  0.61958  0.77255  0.48576  0.95510
     48   2.48415  4.44685  3.61832  3.43645  4.78819  1.79288  4.58785  4.28753  3.60974  3.94238  4.74369  3.57224  3.95099  3.86271  3.91620  0.87393  3.00310  3.61238  6.09144  4.88702     48 s - - -
          2.68618  4.42225  2.77519  2.73123  3.46354  2.40513  3.72494  3.29354  2.67741  2.69355  4.24690  2.90347  2.73739  3.18146  2.89801  2.37887  2.77519  2.98518  4.58477  3.61503
          0.01846  4.39717  5.11951  0.61958  0.77255  0.48576  0.95510
     49   3.71204  5.44859  4.26521  3.70208  4.94545  4.05443  4.35594  4.55505  2.64577  3.97417  4.98586  4.00774  4.55478  3.57293  0.40907  3.78781  3.95685  4.26156  5.82685  4.78935     49 R - - -
          2.68618  4.42225  2.77519  2.73123  3.46354  2.40513  3.72494  3.29354  2.67741  2.69355  4.24690  2.90347  2.73739  3.18146  2.89801  2.37887  2.77519  2.98518  4.58477  3.61503
          0.01846  4.39717  5.11951  0.61958  0.77255  0.48576  0.95510
     50   1.91802  4.70455  3.18267  2.73925  4.35052  3.34965  3.94745  3.77188  2.78436  3.38700  4.19511  2.13585  2.20779  3.11730  3.22168  2.68225  2.26080  3.35440  5.61622  4.30507     50 a - - -
          2.68618  4.42225  2.77519  2.73123  3.46354  2.40513  3.72494  3.29354  2.67741  2.69355  4.24690  2.90347  2.73739  3.18146  2.89801  2.37887  2.77519  2.98518  4.58477  3.61503
          0.01846  4.39717  5.11951  0.61958  0.77255  0.48576  0.95510
     51   2.80138  4.63730  4.01449  3.83220  4.55380  3.44970  4.79348  3.75556  3.78722  3.59734  4.63540  3.92295  4.20462  4.15882  3.99596  3.01133  0.52211  3.38421  5.93511  4.77945     51 T - - -
          2.68618  4.42225  2.77519  2.73123  3.46354  2.40513  3.72494  3.29354  2.67741  2.69355  4.24690  2.90347  2.73739  3.18146  2.89801  2.37887  2.77519  2.98518  4.58477  3.61503
          0.01846  4.39717  5.11951  0.61958  0.77255  0.48576  0.95510
     52   3.39570  4.62747  5.34783  4.84055  3.73609  4.90028  5.46517  1.01346  4.74711  1.81896  3.50198  5.01668  5.11744  4.93509  4.88236  4.29846  3.64507  1.32913  5.79495  4.63563     52 i - - -
          2.68618  4.42225  2.77519  2.73123  3.46354  2.40513  3.72494  3.29354  2.67741  2.69355  4.24690  2.90347  2.73739  3.18146  2.89801  2.37887  2.77519  2.98518  4.58477  3.61503
          0.01846  4.39717  5.11951  0.61958  0.77255  0.48576  0.95510
     53   3.71204  5.44859  4.26521  3.70208  4.94545  4.05443  4.35594  4.55505  2.64577  3.97417  4.98586  4.00774  4.55478  3.57293  0.40907  3.78781  3.95685  4.26156  5.82685  4.78935     53 R - - -
          2.68618  4.42225  2.77519  2.73123  3.46354  2.40513  3.72494  3.29354  2.67741  2.69355  4.24690  2.90347  2.73739  3.18146  2.89801  2.37887  2.77519  2.98518  4.58477  3.61503
          0.01846  4.39717  5.11951  0.61958  0.77255  0.48576  0.95510
     54   2.85149  5.26265  3.01881  1.95194  4.62205  3.55583  3.16464  4.06773  2.29361  3.53738  4.31731  3.03078  3.95871  1.74679  2.16694  2.81608  3.06897  3.66777  5.64547  4.30225     54 q - - -
          2.68618  4.42225  2.77519  2.73123  3.46354  2.40513  3.72494  3.29354  2.67741  2.69355  4.24690  2.90347  2.73739  3.18146  2.89801  2.37887  2.77519  2.98518  4.58477  3.61503
          0.01846  4.39717  5.11951  0.61958  0.77255  0.48576  0.95510
     55   0.46419  4.54920  4.09287  3.94730  4.67205  3.35358  4.89165  3.88603  3.98026  3.73914  4.73402  3.93324  4.14414  4.27376  4.16856  2.90651  3.22173  3.43980  6.03872  4.91492     55 A - - -
          2.68618  4.42225  2.77519  2.73123  3.46354  2.40513  3.72494  3.29354  2.67741  2.69355  4.24690  2.90347  2.73739  3.18146  2.89801  2.37887  2.77519  2.98518  4.58477  3.61503
          0.01846  4.39717  5.11951  0.61958  0.77255  0.48576  0.95510
     56   3.50560  4.76601  5.34188  4.77985  3.34024  4.87137  5.23415  1.13040  4.64288  1.28042  2.37712  4.97123  5.02394  4.68906  4.69695  4.23981  3.72908  2.20955  5.44669  4.40146     56 i - - -
          2.68618  4.42225  2.77519  2.73123  3.46354  2.40513  3.72494  3.29354  2.67741  2.69355  4.24690  2.90347  2.73739  3.18146  2.89801  2.37887  2.77519  2.98518  4.58477  3.61503
          0.01846  4.39717  5.11951  0.61958  0.77255  0.48576  0.95510
     57   2.42906  5.21376  1.97489  2.16140  4.54073  3.44657  3.68100  4.01902  2.44554  3.51179  4.26736  2.91765  3.87197  2.59454  2.51034  2.21799  2.96799  3.59628  5.65645  4.24639     57 d - - -
          2.68618  4.42225  2.77519  2.73123  3.46354  2.40513  3.72494  3.29354  2.67741  2.69355  4.24690  2.90347  2.73739  3.18146  2.89801  2.37887  2.77519  2.98518  4.58477  3.61503
          0.01846  4.39717  5.11951  0.61958  0.77255  0.48576  0.95510
     58   2.66902  4.79123  2.72497  2.16207  4.00601  3.51537  3.22209  2.73021  2.40599  2.40040  3.86838  3.06754  3.90532  2.89516  2.99998  2.72597  2.90041  3.11098  5.30686  3.09609     58 e - - -
          2.68618  4.42225  2.77519  2.73123  3.46354  2.40513  3.72494  3.29354  2.67741  2.69355  4.24690  2.90347  2.73739  3.18146  2.89801  2.37887  2.77519  2.98518  4.58477  3.61503
          0.01846  4.39717  5.11951  0.61958  0.77255  0.48576  0.95510
     59   3.68061  4.94285  5.41281  4.83726  2.35763  4.96513  5.14421  2.44412  4.69681  0.68407  2.36995  5.03929  5.05097  4.63807  4.70308  4.32853  3.88388  2.69428  5.25356  4.15781     59 L - - -
          2.68618  4.42225  2.77519  2.73123  3.46354  2.40513  3.72494  3.29354  2.67741  2.69355  4.24690  2.90347  2.73739  3.18146  2.89801  2.37887  2.77519  2.98518  4.58477  3.61503
          0.01846  4.39717  5.11951  0.61958  0.77255  0.48576  0.95510
     60   2.49255  4.59333  3.30374  2.00318  3.79075  3.60207  3.86161  2.63111  2.76672  2.81604  3.70506  2.94486  4.00074  3.09942  3.17515  2.84825  2.94097  1.88789  5.19143  3.91932     60 v - - -
          2.68618  4.42225  2.77519  2.73123  3.46354  2.40513  3.72494  3.29354  2.67741  2.69355  4.24690  2.90347  2.73739  3.18146  2.89801  2.37887  2.77519  2.98518  4.58477  3.61503
          0.01846  4.39717  5.11951  0.61958  0.77255  0.48576  0.95510
     61   2.49914  5.03324  2.60373  2.43525  4.32313  3.47325  3.66825  3.76789  2.28831  3.31378  4.09305  2.96971  3.86800  2.78905  2.02162  2.58444  2.44935  3.39478  5.50132  3.30233     61 r - - -
          2.68618  4.42225  2.77519  2.73123  3.46354  2.40513  3.72494  3.29354  2.67741  2.69355  4.24690  2.90347  2.73739  3.18146  2.89801  2.37887  2.77519  2.98518  4.58477  3.61503
          0.01846  4.39717  5.11951  0.61958  0.77255  0.48576  0.95510
     62   2.42276  5.09785  2.71947  2.28263  4.39889  3.46592  3.67352  3.85305  2.27698  2.81165  4.15453  2.95223  3.87159  1.82132  2.90360  2.58443  2.93536  3.46519  5.55555  4.17405     62 q - - -
          2.68618  4.42225  2.77519  2.73123  3.46354  2.40513  3.72494  3.29354  2.67741  2.69355  4.24690  2.90347  2.73739  3.18146  2.89801  2.37887  2.77519  2.98518  4.58477  3.61503
          0.01846  4.39717  5.11951  0.61958  0.77255  0.48576  0.95510
     63   3.44685  5.13776  4.22369  4.20196  5.27354  0.24172  5.25578  5.03413  4.45168  4.60621  5.60836  4.39083  4.54064  4.73516  4.59913  3.63824  3.96661  4.46050  6.19760  5.40383     63 G - - -
          2.68618  4.42225  2.77519  2.73123  3.46354  2.40513  3.72494  3.29354  2.67741  2.69355  4.24690  2.90347  2.73739  3.18146  2.89801  2.37887  2.77519  2.98518  4.58477  3.61503
          0.01846  4.39717  5.11951  0.61958  0.77255  0.48576  0.95510
     64   2.82838  3.46146  4.50317  3.92507  2.58056  3.95805  4.13258  2.55501  3.76337  1.68931  3.25628  4.00425  4.30906  3.91744  3.85371  3.26437  3.05975  2.23635  4.59281  1.77860     64 l - - -
          2.68618  4.42225  2.77519  2.73123  3.46354  2.40513  3.72494  3.29354  2.67741  2.69355  4.24690  2.90347  2.73739  3.18146  2.89801  2.37887  2.77519  2.98518  4.58477  3.61503
          0.01846  4.39717  5.11951  0.61958  0.77255  0.48576  0.95510
     65   3.47983  4.73667  5.32929  4.78398  3.42774  4.87437  5.29102  1.69605  4.66125  0.92542  3.19735  4.97744  5.04684  4.74112  4.73972  4.25149  3.71212  1.67658  5.53030  4.46187     65 l - - -
          2.68618  4.42225  2.77519  2.73123  3.46354  2.40513  3.72494  3.29354  2.67741  2.69355  4.24690  2.90347  2.73739  3.18146  2.89801  2.37887  2.77519  2.98518  4.58477  3.61503
          0.01846  4.39717  5.11951  0.61958  0.77255  0.48576  0.95510
     66   2.79254  5.04965  3.03089  2.11087  4.20275  3.54490  2.89360  3.74800  2.03350  3.30477  4.11987  3.05235  3.95068  2.87171  2.83565  2.79773  3.01835  3.40808  5.43274  2.06166     66 k - - -
          2.68618  4.42225  2.77519  2.73123  3.46354  2.40513  3.72494  3.29354  2.67741  2.69355  4.24690  2.90347  2.73739  3.18146  2.89801  2.37887  2.77519  2.98518  4.58477  3.61503
          0.01846  4.39717  5.11951  0.61958  0.77255  0.48576  0.95510
     67   2.80987  4.87691  3.44083  2.89644  4.45978  3.53797  3.90155  3.84380  2.43235  3.42240  4.26379  3.30147  4.03819  3.06408  1.21614  2.54053  2.26281  3.47148  5.59382  4.34931     67 r - - -
          2.68618  4.42225  2.77519  2.73123  3.46354  2.40513  3.72494  3.29354  2.67741  2.69355  4.24690  2.90347  2.73739  3.18146  2.89801  2.37887  2.77519  2.98518  4.58477  3.61503
          0.01846  4.39717  5.11951  0.61958  0.77255  0.48576  0.95510
     68   2.71709  4.71449  3.24775  1.95513  3.91636  3.58611  3.79612  2.50646  2.60530  2.92223  3.79822  3.17683  3.97386  2.99327  2.29006  2.81599  2.94738  2.35746  5.26269  3.97627     68 e - - -
          2.68618  4.42225  2.77519  2.73123  3.46354  2.40513  3.72494  3.29354  2.67741  2.69355  4.24690  2.90347  2.73739  3.18146  2.89801  2.37887  2.77519  2.98518  4.58477  3.61503
          0.01846  4.39717  5.11951  0.61958  0.77255  0.48576  0.95510
     69   2.56610  5.09591  3.04321  2.50259  4.40898  3.52442  2.04597  3.84743  2.36003  3.37600  4.16551  3.02393  3.06320  2.25229  2.44403  2.75538  2.98934  3.47692  5.53882  4.19401     69 h - - -
          2.68618  4.42225  2.77519  2.73123  3.46354  2.40513  3.72494  3.29354  2.67741  2.69355  4.24690  2.90347  2.73739  3.18146  2.89801  2.37887  2.77519  2.98518  4.58477  3.61503
          0.01846  4.39717  5.11951  0.61958  0.77255  0.48576  0.95510
     70   2.52459  4.47278  3.59404  3.49465  4.83977  0.72437  4.67561  4.36278  3.74024  4.03038  4.84672  3.61511  3.98438  3.97883  4.01750  2.09746  3.05749  3.67044  6.14579  4.95215     70 g - - -
          2.68618  4.42225  2.77519  2.73123  3.46354  2.40513  3.72494  3.29354  2.67741  2.69355  4.24690  2.90347  2.73739  3.18146  2.89801  2.37887  2.77519  2.98518  4.58477  3.61503
          0.01846  4.39717  5.11951  0.61958  0.77255  0.48576  0.95510
     71   2.84952  4.82418  3.44106  2.82161  4.04993  3.68268  3.79738  3.37087  1.95455  2.53482  3.90570  3.27028  4.05423  2.98558  1.81583  2.94181  3.06184  2.18984  5.31210  4.06517     71 r - - -
          2.68618  4.42225  2.77519  2.73123  3.46354  2.40513  3.72494  3.29354  2.67741  2.69355  4.24690  2.90347  2.73739  3.18146  2.89801  2.37887  2.77519  2.98518  4.58477  3.61503
          0.01846  4.39717  5.11951  0.61958  0.77255  0.48576  0.95510
     72   3.44685  5.13776  4.22369  4.20196  5.27354  0.24172  5.25578  5.03413  4.45168  4.60621  5.60836  4.39083  4.54064  4.73516  4.59913  3.63824  3.96661  4.46050  6.19760  5.40383     72 G - - -
          2.68618  4.42225  2.77519  2.73123  3.46354  2.40513  3.72494  3.29354  2.67741  2.69355  4.24690  2.90347  2.73739  3.18146  2.89801  2.37887  2.77519  2.98518  4.58477  3.61503
          0.01846  4.39717  5.11951  0.61958  0.77255  0.48576  0.95510
     73   2.80138  4.63730  4.01449  3.83220  4.55380  3.44970  4.79348  3.75556  3.78722  3.59734  4.63540  3.92295  4.20462  4.15882  3.99596  3.01133  0.52211  3.38421  5.93511  4.77945     73 T - - -
          2.68618  4.42225  2.77519  2.73123  3.46354  2.40513  3.72494  3.29354  2.67741  2.69355  4.24690  2.90347  2.73739  3.18146  2.89801  2.37887  2.77519  2.98518  4.58477  3.61503
          0.01846  4.39717  5.11951  0.61958  0.77255  0.48576  0.95510
     74   3.09608  4.64811  4.39144  4.02438  0.89371  3.97215  4.23151  2.91621  3.91610  2.46633  3.69551  4.09998  4.48774  4.12527  4.07553  3.39507  2.56265  2.81290  4.62334  3.05336     74 f - - -
          2.68618  4.42225  2.77519  2.73123  3.46354  2.40513  3.72494  3.29354  2.67741  2.69355  4.24690  2.90347  2.73739  3.18146  2.89801  2.37887  2.77519  2.98518  4.58477  3.61503
          0.01846  4.39717  5.11951  0.61958  0.77255  0.48576  0.95510
     75   3.25543  4.68944  4.83462  4.54292  4.00229  4.25041  5.27748  2.17912  4.42316  2.61380  3.91228  4.64355  4.80326  4.75816  4.58309  3.81121  3.61712  0.54591  5.86450  4.61913     75 V - - -
          2.68618  4.42225  2.77519  2.73123  3.46354  2.40513  3.72494  3.29354  2.67741  2.69355  4.24690  2.90347  2.73739  3.18146  2.89801  2.37887  2.77519  2.98518  4.58477  3.61503
          0.01846  4.39717  5.11951  0.61958  0.77255  0.48576  0.95510
     76   2.67015  4.62185  3.26825  2.38701  3.85647  3.54479  3.83367  2.63796  2.71490  2.89364  3.76192  3.20185  3.96130  3.05325  3.13167  1.66358  2.66331  2.68000  5.22802  3.94830     76 s - - -
          2.68618  4.42225  2.77519  2.73123  3.46354  2.40513  3.72494  3.29354  2.67741  2.69355  4.24690  2.90347  2.73739  3.18146  2.89801  2.37887  2.77519  2.98518  4.58477  3.61503
          0.01846  4.39717  5.11951  0.61958  0.77255  0.48576  0.95510
     77   2.78174  5.22159  2.22734  2.20643  4.52819  3.44935  2.88681  3.99778  2.53103  3.51507  4.29177  2.92793  2.02267  2.85225  3.03223  2.74437  2.59957  3.59584  5.68193  4.27494     77 p - - -
          2.68622  4.42229  2.77523  2.73127  3.46358  2.40516  3.72498  3.29358  2.67745  2.69359  4.24693  2.90350  2.73713  3.18150  2.89804  2.37869  2.77523  2.98522  4.58481  3.61507
          0.11113  2.31065  5.11951  0.66133  0.72601  0.48576  0.95510
     78   2.71055  5.10124  2.97437  2.36418  4.42394  3.47930  3.67167  3.87592  2.38868  3.39580  4.16688  2.97124  3.06454  1.93189  2.43428  2.25327  2.69871  3.48387  5.55783  4.18572     80 q - - -
          2.68618  4.42225  2.77519  2.73123  3.46354  2.40513  3.72494  3.29354  2.67741  2.69355  4.24690  2.90347  2.73739  3.18146  2.89801  2.37887  2.77519  2.98518  4.58477  3.61503
          0.01846  4.39717  5.11951  0.61958  0.77255  0.48576  0.95510
     79   2.86781  5.10139  3.26849  2.65298  4.42125  3.63157  3.71532  3.81745  1.50487  2.94064  4.16622  3.14011  4.00384  2.46705  2.10570  2.87462  3.07462  2.75071  5.50681  4.22230     81 k - - -
          2.68618  4.42225  2.77519  2.73123  3.46354  2.40513  3.72494  3.29354  2.67741  2.69355  4.24690  2.90347  2.73739  3.18146  2.89801  2.37887  2.77519  2.98518  4.58477  3.61503
          0.01846  4.39717  5.11951  0.61958  0.77255  0.48576  0.95510
     80   3.61187  4.87251  5.39527  4.82758  2.20630  4.91072  5.10089  1.94692  4.68754  0.77853  2.99700  4.99680  5.02654  4.64678  4.69464  4.27470  3.82208  2.54503  5.23612  4.09544     82 l - - -
          2.68618  4.42225  2.77519  2.73123  3.46354  2.40513  3.72494  3.29354  2.67741  2.69355  4.24690  2.90347  2.73739  3.18146  2.89801  2.37887  2.77519  2.98518  4.58477  3.61503
          0.01846  4.39717  5.11951  0.61958  0.77255  0.48576  0.95510
     81   2.71818  5.16731  2.65567  1.94916  4.48403  3.45323  3.67638  3.95251  2.43652  3.12614  4.22169  2.92981  3.33471  1.83771  2.92520  2.68685  2.73454  3.54357  5.61589  4.21677     83 q - - -
          2.68618  4.42225  2.77519  2.73123  3.46354  2.40513  3.72494  3.29354  2.67741  2.69355  4.24690  2.90347  2.73739  3.18146  2.89801  2.37887  2.77519  2.98518  4.58477  3.61503
          0.01846  4.39717  5.11951  0.61958  0.77255  0.48576  0.95510
     82   2.82276  5.00824  3.19629  2.70904  4.52650  3.52887  3.83179  3.92430  1.18840  3.47643  4.29573  3.17471  4.00328  2.97435  2.74229  2.41255  2.46715  3.54101  5.63254  4.34385     84 k - - -
          2.68618  4.42225  2.77519  2.73123  3.46354  2.40513  3.72494  3.29354  2.67741  2.69355  4.24690  2.90347  2.73739  3.18146  2.89801  2.37887  2.77519  2.98518  4.58477  3.61503
          0.01846  4.39717  5.11951  0.61958  0.77255  0.48576  0.95510
     83   2.46307  4.64987  3.24806  2.83001  4.33845  1.61573  4.01286  3.75425  2.54244  3.38214  4.20140  3.23914  3.92552  3.20090  3.26342  2.44615  1.89930  3.33748  5.62227  4.33357     85 g - - -
          2.68618  4.42225  2.77519  2.73123  3.46354  2.40513  3.72494  3.29354  2.67741  2.69355  4.24690  2.90347  2.73739  3.18146  2.89801  2.37887  2.77519  2.98518  4.58477  3.61503
          0.01846  4.39717  5.11951  0.61958  0.77255  0.48576  0.95510
     84   2.26211  4.37400  4.68920  4.10743  3.31503  4.20597  4.55024  1.89337  3.96945  1.46589  2.22170  4.26405  4.51788  4.13219  4.08534  3.52188  3.23091  2.01094  5.05996  3.91409     86 l - - -
          2.68618  4.42225  2.77519  2.73123  3.46354  2.40513  3.72494  3.29354  2.67741  2.69355  4.24690  2.90347  2.73739  3.18146  2.89801  2.37887  2.77519  2.98518  4.58477  3.61503
          0.01846  4.39717  5.11951  0.61958  0.77255  0.48576  0.95510
     85   2.66983  4.85377  3.07614  1.94348  3.76322  3.50260  3.09358  3.50125  2.50760  2.50500  3.34283  3.03753  3.89267  2.48870  2.96606  2.47183  2.90094  3.18321  5.35694  4.02544     87 e - - -
          2.68618  4.42225  2.77519  2.73123  3.46354  2.40513  3.72494  3.29354  2.67741  2.69355  4.24690  2.90347  2.73739  3.18146  2.89801  2.37887  2.77519  2.98518  4.58477  3.61503
          0.01846  4.39717  5.11951  0.61958  0.77255  0.48576  0.95510
     86   2.67781  4.60768  3.26409  1.81144  3.26168  2.98599  3.80030  3.15386  2.70576  2.83294  3.70107  3.19370  3.96165  3.03614  3.12295  2.80193  2.91105  2.34608  5.13682  3.06592     88 e - - -
          2.68618  4.42225  2.77519  2.73123  3.46354  2.40513  3.72494  3.29354  2.67741  2.69355  4.24690  2.90347  2.73739  3.18146  2.89801  2.37887  2.77519  2.98518  4.58477  3.61503
          0.01846  4.39717  5.11951  0.61958  0.77255  0.48576  0.95510
     87   3.80615  5.12988  5.03442  4.70644  3.43000  4.64603  5.20522  2.68693  4.47432  0.42293  3.33996  4.93580  5.00991  4.70901  4.55192  4.32946  4.08587  2.85457  5.46507  4.30020     89 L - - -
          2.68618  4.42225  2.77519  2.73123  3.46354  2.40513  3.72494  3.29354  2.67741  2.69355  4.24690  2.90347  2.73739  3.18146  2.89801  2.37887  2.77519  2.98518  4.58477  3.61503
          0.01846  4.39717  5.11951  0.61958  0.77255  0.48576  0.95510
     88   2.67558  4.76139  3.12486  2.28140  3.97255  3.52241  3.74497  3.06563  2.57925  3.01097  3.84756  2.69970  3.91776  2.92481  3.02395  2.57165  1.90303  3.07945  5.28838  3.08961     90 t - - -
          2.68618  4.42225  2.77519  2.73123  3.46354  2.40513  3.72494  3.29354  2.67741  2.69355  4.24690  2.90347  2.73739  3.18146  2.89801  2.37887  2.77519  2.98518  4.58477  3.61503
          0.01846  4.39717  5.11951  0.61958  0.77255  0.48576  0.95510
     89   2.48415  4.44685  3.61832  3.43645  4.78819  1.79288  4.58785  4.28753  3.60974  3.94238  4.74369  3.57224  3.95099  3.86271  3.91620  0.87393  3.00310  3.61238  6.09144  4.88702     91 s - - -
          2.68618  4.42225  2.77519  2.73123  3.46354  2.40513  3.72494  3.29354  2.67741  2.69355  4.24690  2.90347  2.73739  3.18146  2.89801  2.37887  2.77519  2.98518  4.58477  3.61503
          0.01846  4.39717  5.11951  0.61958  0.77255  0.48576  0.95510
     90   3.49657  4.78350  5.20220  4.66025  1.24245  4.72915  4.76859  1.97328  4.51081  1.37842  3.10832  4.76575  4.91871  4.52765  4.54628  4.08208  3.71534  2.50664  4.96964  3.62029     92 f - - -
          2.68618  4.42225  2.77519  2.73123  3.46354  2.40513  3.72494  3.29354  2.67741  2.69355  4.24690  2.90347  2.73739  3.18146  2.89801  2.37887  2.77519  2.98518  4.58477  3.61503
          0.01846  4.39717  5.11951  0.61958  0.77255  0.48576  0.95510
     91   2.64830  4.71316  3.19659  2.77179  4.22787  3.39753  2.81560  3.69141  2.77044  3.31484  4.14601  3.20818  3.94409  3.13926  3.17417  1.32189  2.27968  3.31148  5.52796  4.21131     93 s - - -
          2.68618  4.42225  2.77519  2.73123  3.46354  2.40513  3.72494  3.29354  2.67741  2.69355  4.24690  2.90347  2.73739  3.18146  2.89801  2.37887  2.77519  2.98518  4.58477  3.61503
          0.01846  4.39717  5.11951  0.61958  0.77255  0.48576  0.95510
     92   2.80469  5.30023  2.49293  1.55480  4.62174  2.83743  3.73459  4.10530  2.53857  3.59849  4.36609  2.91017  3.90590  2.25251  3.04820  2.75325  2.52273  3.68180  5.74708  4.32274     94 e - - -
          2.68618  4.42225  2.77519  2.73123  3.46354  2.40513  3.72494  3.29354  2.67741  2.69355  4.24690  2.90347  2.73739  3.18146  2.89801  2.37887  2.77519  2.98518  4.58477  3.61503
          0.01846  4.39717  5.11951  0.61958  0.77255  0.48576  0.95510
     93   2.86365  5.31080  1.61299  1.64612  4.59735  3.45069  3.78828  4.05489  2.63268  3.58615  3.02225  2.92523  3.94226  2.92180  3.14829  2.81445  3.11355  3.66381  5.77122  4.34984     95 d - - -
          2.68618  4.42225  2.77519  2.73123  3.46354  2.40513  3.72494  3.29354  2.67741  2.69355  4.24690  2.90347  2.73739  3.18146  2.89801  2.37887  2.77519  2.98518  4.58477  3.61503
          0.01846  4.39717  5.11951  0.61958  0.77255  0.48576  0.95510
     94   2.44100  4.47211  4.68741  4.10902  3.29356  4.27453  4.60881  2.03672  3.97280  1.46683  1.66231  4.30566  4.57094  4.13886  4.10777  3.59121  3.31487  2.29784  5.11081  3.98487     96 l - - -
          2.68618  4.42225  2.77519  2.73123  3.46354  2.40513  3.72494  3.29354  2.67741  2.69355  4.24690  2.90347  2.73739  3.18146  2.89801  2.37887  2.77519  2.98518  4.58477  3.61503
          0.01846  4.39717  5.11951  0.61958  0.77255  0.48576  0.95510
     95   2.35072  4.74473  3.16703  2.29924  3.95065  3.53565  3.74277  3.01920  2.56519  2.52981  3.14119  3.10401  3.92241  2.62159  2.24769  2.74929  2.90588  3.05655  5.26852  3.96589     97 r - - -
          2.68618  4.42225  2.77519  2.73123  3.46354  2.40513  3.72494  3.29354  2.67741  2.69355  4.24690  2.90347  2.73739  3.18146  2.89801  2.37887  2.77519  2.98518  4.58477  3.61503
          0.01846  4.39717  5.11951  0.61958  0.77255  0.48576  0.95510
     96   2.45488  5.02567  3.01349  2.45285  4.31419  3.48527  3.66925  3.35055  2.24498  3.02173  4.08475  2.75357  3.87565  2.36304  2.21709  2.29544  2.91776  3.38614  5.49014  4.12925     98 r - - -
          2.68618  4.42225  2.77519  2.73123  3.46354  2.40513  3.72494  3.29354  2.67741  2.69355  4.24690  2.90347  2.73739  3.18146  2.89801  2.37887  2.77519  2.98518  4.58477  3.61503
          0.01846  4.39717  5.11951  0.61958  0.77255  0.48576  0.95510
     97   2.72384  4.85326  3.17365  2.60029  4.08066  3.55395  3.00171  2.83615  2.30974  3.09999  3.92972  3.09996  3.93806  2.89051  1.84555  2.46261  2.94876  3.18507  5.34151  3.47954     99 r - - -
          2.68618  4.42225  2.77519  2.73123  3.46354  2.40513  3.72494  3.29354  2.67741  2.69355  4.24690  2.90347  2.73739  3.18146  2.89801  2.37887  2.77519  2.98518  4.58477  3.61503
          0.01846  4.39717  5.11951  0.61958  0.77255  0.48576  0.95510
     98   2.95932  5.36628  2.58975  2.20369  4.71633  1.40038  3.86885  4.18821  2.71123  3.70941  4.52650  2.44922  3.99740  2.43281  3.19384  2.90698  3.22774  3.78754  5.87808  4.46524    100 g - - -
          2.68618  4.42225  2.77519  2.73123  3.46354  2.40513  3.72494  3.29354  2.67741  2.69355  4.24690  2.90347  2.73739  3.18146  2.89801  2.37887  2.77519  2.98518  4.58477  3.61503
          0.01846  4.39717  5.11951  0.61958  0.77255  0.48576  0.95510
     99   2.78722  4.42631  3.80073  3.20093  3.52280  3.77994  3.99447  1.98009  2.27279  1.69681  3.47182  3.55627  4.14541  3.34556  2.84904  3.05572  3.01190  2.59956  5.00660  3.79892    101 l - - -
          2.68618  4.42225  2.77519  2.73123  3.46354  2.40513  3.72494  3.29354  2.67741  2.69355  4.24690  2.90347  2.73739  3.18146  2.89801  2.37887  2.77519  2.98518  4.58477  3.61503
          0.01846  4.39717  5.11951  0.61958  0.77255  0.48576  0.95510
    100   2.71473  5.16298  2.93093  1.91650  4.49303  3.47031  3.66038  3.95845  2.18742  3.45514  4.21341  2.94652  3.04151  2.18734  2.73381  2.68481  2.42105  3.54672  5.59856  4.21070    102 e - - -
          2.68618  4.42225  2.77519  2.73123  3.46354  2.40513  3.72494  3.29354  2.67741  2.69355  4.24690  2.90347  2.73739  3.18146  2.89801  2.37887  2.77519  2.98518  4.58477  3.61503
          0.01846  4.39717  5.11951  0.61958  0.77255  0.48576  0.95510
    101   2.84309  4.44006  4.05739  3.54683  3.60131  3.84534  4.35132  2.47701  3.43685  2.10894  3.53736  3.83552  1.83976  3.74829  3.70800  3.18431  3.13218  1.52099  5.22592  4.00376    103 v - - -
          2.68618  4.42225  2.77519  2.73123  3.46354  2.40513  3.72494  3.29354  2.67741  2.69355  4.24690  2.90347  2.73739  3.18146  2.89801  2.37887  2.77519  2.98518  4.58477  3.61503
          0.01846  4.39717  5.11951  0.61958  0.77255  0.48576  0.95510
    102   2.72521  5.05608  2.92365  2.15635  4.39441  1.97269  3.72414  3.83919  2.48419  3.38541  4.17255  2.84994  3.89811  2.85243  2.56426  2.61620  2.37752  3.45859  5.57162  4.20478    104 g - - -
          2.68618  4.42225  2.77519  2.73123  3.46354  2.40513  3.72494  3.29354  2.67741  2.69355  4.24690  2.90347  2.73739  3.18146  2.89801  2.37887  2.77519  2.98518  4.58477  3.61503
          0.01846  4.39717  5.11951  0.61958  0.77255  0.48576  0.95510
    103   2.68216  4.79238  3.14691  2.61085  4.07114  3.50473  3.76885  3.46899  2.56273  3.09318  3.01419  3.10522  3.92429  1.85265  2.98985  2.11610  2.56165  3.15820  5.36194  4.05136    105 q - - -
          2.68618  4.42225  2.77519  2.73123  3.46354  2.40513  3.72494  3.29354  2.67741  2.69355  4.24690  2.90347  2.73739  3.18146  2.89801  2.37887  2.77519  2.98518  4.58477  3.61503
          0.01846  4.39717  5.11951  0.61958  0.77255  0.48576  0.95510
    104   2.69952  4.94243  3.07252  2.37195  4.20349  2.87292  3.69417  2.53270  2.11425  3.20444  4.00959  3.02899  3.89944  2.52636  2.37171  2.71940  2.92731  3.03163  5.42283  4.08691    106 k - - -
          2.68618  4.42225  2.77519  2.73123  3.46354  2.40513  3.72494  3.29354  2.67741  2.69355  4.24690  2.90347  2.73739  3.18146  2.89801  2.37887  2.77519  2.98518  4.58477  3.61503
          0.01846  4.39717  5.11951  0.61958  0.77255  0.48576  0.95510
    105   3.04888  4.38834  4.80939  4.24841  3.23335  4.33312  4.74257  1.17368  4.12470  2.25369  3.13848  4.40283  4.64892  4.32219  4.26023  3.66506  2.55108  1.57003  5.27180  4.09073    107 i - - -
          2.68618  4.42225  2.77519  2.73123  3.46354  2.40513  3.72494  3.29354  2.67741  2.69355  4.24690  2.90347  2.73739  3.18146  2.89801  2.37887  2.77519  2.98518  4.58477  3.61503
          0.01846  4.39717  5.11951  0.61958  0.77255  0.48576  0.95510
    106   2.74384  3.85556  3.90413  3.31817  3.31414  3.77314  4.00581  2.73823  3.11820  1.46259  3.38487  3.62466  4.14434  3.46380  2.43300  3.05125  2.97500  2.55612  4.83358  2.80282    108 l - - -
          2.68618  4.42225  2.77519  2.73123  3.46354  2.40513  3.72494  3.29354  2.67741  2.69355  4.24690  2.90347  2.73739  3.18146  2.89801  2.37887  2.77519  2.98518  4.58477  3.61503
          0.01846  4.39717  5.11951  0.61958  0.77255  0.48576  0.95510
    107   2.73172  5.28729  2.69074  1.38321  4.62950  3.45341  3.78477  4.09981  2.58543  3.61120  4.40022  2.94421  3.94260  2.40115  3.07039  2.10978  3.10638  3.69118  5.77089  4.36264    109 e - - -
          2.68618  4.42225  2.77519  2.73123  3.46354  2.40513  3.72494  3.29354  2.67741  2.69355  4.24690  2.90347  2.73739  3.18146  2.89801  2.37887  2.77519  2.98518  4.58477  3.61503
          0.01846  4.39717  5.11951  0.61958  0.77255  0.48576  0.95510
    108   2.07040  4.32941  4.61724  4.03618  2.24508  4.12236  4.44852  1.74150  3.89367  1.66280  3.20818  4.18115  4.44991  4.06013  4.00816  3.43586  3.17371  2.22954  4.96621  3.78578    110 l - - -
          2.68618  4.42225  2.77519  2.73123  3.46354  2.40513  3.72494  3.29354  2.67741  2.69355  4.24690  2.90347  2.73739  3.18146  2.89801  2.37887  2.77519  2.98518  4.58477  3.61503
          0.01846  4.39717  5.11951  0.61958  0.77255  0.48576  0.95510
    109   2.52013  4.40370  2.52474  2.26441  4.46616  2.87756  3.65184  3.93756  1.79545  3.43931  4.19224  2.73549  3.85089  2.75758  2.89006  2.41704  2.91604  3.52177  5.58958  4.19073    111 k - - -
          2.68618  4.42225  2.77519  2.73123  3.46354  2.40513  3.72494  3.29354  2.67741  2.69355  4.24690  2.90347  2.73739  3.18146  2.89801  2.37887  2.77519  2.98518  4.58477  3.61503
          0.01846  4.39717  5.11951  0.61958  0.77255  0.48576  0.95510
    110   2.66120  4.16937  4.01432  3.43099  3.26292  3.74375  3.43315  2.27941  3.31952  1.79501  2.84414  3.67983  4.11427  2.94880  3.29146  3.02322  2.89295  2.42501  3.17633  3.17554    112 l - - -
          2.68618  4.42225  2.77519  2.73123  3.46354  2.40513  3.72494  3.29354  2.67741  2.69355  4.24690  2.90347  2.73739  3.18146  2.89801  2.37887  2.77519  2.98518  4.58477  3.61503
          0.01846  4.39717  5.11951  0.61958  0.77255  0.48576  0.95510
    111   2.45474  4.25321  4.14334  3.56647  3.39811  3.88198  4.20269  1.74134  3.44645  2.23092  3.36729  3.82239  4.24787  3.70702  2.83336  3.17126  2.84980  1.67311  4.94583  3.74673    113 v - - -
          2.68618  4.42225  2.77519  2.73123  3.46354  2.40513  3.72494  3.29354  2.67741  2.69355  4.24690  2.90347  2.73739  3.18146  2.89801  2.37887  2.77519  2.98518  4.58477  3.61503
          0.01846  4.39717  5.11951  0.61958  0.77255  0.48576  0.95510
    112   2.36539  4.63211  3.10843  2.69568  3.87290  3.51885  3.80443  3.25686  2.68145  2.79397  3.77402  3.03890  2.89307  3.01494  3.10869  2.22028  2.46341  2.25475  5.22842  3.94331    114 s - - -
          2.68618  4.42225  2.77519  2.73123  3.46354  2.40513  3.72494  3.29354  2.67741  2.69355  4.24690  2.90347  2.73739  3.18146  2.89801  2.37887  2.77519  2.98518  4.58477  3.61503
          0.01846  4.39717  5.11951  0.61958  0.77255  0.48576  0.95510
    113   1.04299  4.44062  3.74628  3.47821  4.56894  3.22383  4.53537  3.92253  3.52585  3.65103  4.51519  3.61312  1.59996  3.82092  3.81997  2.69697  3.00622  3.40640  5.91772  4.72407    115 a - - -
          2.68618  4.42225  2.77519  2.73123  3.46354  2.40513  3.72494  3.29354  2.67741  2.69355  4.24690  2.90347  2.73739  3.18146  2.89801  2.37887  2.77519  2.98518  4.58477  3.61503
          0.01846  4.39717  5.11951  0.61958  0.77255  0.48576  0.95510
    114   2.74439  5.19824  2.13586  2.37714  4.53423  3.44332  3.70550  4.00811  2.17748  3.51266  4.27666  2.79978  2.43736  2.82017  2.98155  2.16678  2.83802  3.59142  5.66714  4.26043    116 d - - -
          2.68618  4.42225  2.77519  2.73123  3.46354  2.40513  3.72494  3.29354  2.67741  2.69355  4.24690  2.90347  2.73739  3.18146  2.89801  2.37887  2.77519  2.98518  4.58477  3.61503
          0.01846  4.39717  5.11951  0.61958  0.77255  0.48576  0.95510
    115   2.51781  5.21579  2.76097  1.55041  4.55407  3.46368  3.76858  4.00787  2.34477  3.53537  4.32685  2.96334  2.20474  2.89905  3.01780  2.79159  3.07163  3.61351  5.70571  4.31562    117 e - - -
          2.68618  4.42225  2.77519  2.73123  3.46354  2.40513  3.72494  3.29354  2.67741  2.69355  4.24690  2.90347  2.73739  3.18146  2.89801  2.37887  2.77519  2.98518  4.58477  3.61503
          0.01846  4.39717  5.11951  0.61958  0.77255  0.48576  0.95510
    116   2.41893  4.93079  3.03313  2.29949  2.67939  3.50757  3.71623  3.60123  1.74095  3.19392  4.00715  2.76193  3.90946  2.86406  2.92707  2.73592  2.94308  3.27210  5.42093  4.08352    118 k - - -
          2.68618  4.42225  2.77519  2.73123  3.46354  2.40513  3.72494  3.29354  2.67741  2.69355  4.24690  2.90347  2.73739  3.18146  2.89801  2.37887  2.77519  2.98518  4.58477  3.61503
          0.01846  4.39717  5.11951  0.61958  0.77255  0.48576  0.95510
    117   2.43190  4.31092  4.09806  2.75829  3.44318  3.92061  4.23635  1.65683  3.44089  1.84014  3.39065  3.82316  4.28091  3.70307  3.69021  3.20613  3.04587  2.00137  5.01612  3.81491    119 i - - -
          2.68618  4.42225  2.77519  2.73123  3.46354  2.40513  3.72494  3.29354  2.67741  2.69355  4.24690  2.90347  2.73739  3.18146  2.89801  2.37887  2.77519  2.98518  4.58477  3.61503
          0.01846  4.39717  5.11951  0.61958  0.77255  0.48576  0.95510
    118   2.02616  4.66228  3.23769  2.67462  3.85452  3.55687  3.77386  3.23656  2.53116  2.49779  3.75243  3.15744  3.94391  2.62224  2.61216  2.77872  2.53472  2.54360  5.20365  3.91922    120 a - - -
          2.68618  4.42225  2.77519  2.73123  3.46354  2.40513  3.72494  3.29354  2.67741  2.69355  4.24690  2.90347  2.73739  3.18146  2.89801  2.37887  2.77519  2.98518  4.58477  3.61503
          0.01846  4.39717  5.11951  0.61958  0.77255  0.48576  0.95510
    119   2.73114  5.11399  3.01874  2.46124  4.43603  2.85155  3.27137  3.88213  2.28165  3.39704  4.17129  2.99040  3.89418  2.25861  2.04231  2.61842  2.42658  3.49457  5.55212  4.19146    121 r - - -
          2.68618  4.42225  2.77519  2.73123  3.46354  2.40513  3.72494  3.29354  2.67741  2.69355  4.24690  2.90347  2.73739  3.18146  2.89801  2.37887  2.77519  2.98518  4.58477  3.61503
          0.01846  4.39717  5.11951  0.61958  0.77255  0.48576  0.95510
    120   2.77586  5.03172  3.14732  2.56454  4.32367  2.94899  3.26008  2.66941  2.00207  3.29086  4.09693  3.07184  3.94413  2.62785  1.92414  2.78550  2.99459  3.39601  5.47464  4.15788    122 r - - -
          2.68618  4.42225  2.77519  2.73123  3.46354  2.40513  3.72494  3.29354  2.67741  2.69355  4.24690  2.90347  2.73739  3.18146  2.89801  2.37887  2.77519  2.98518  4.58477  3.61503
          0.01846  4.39717  5.11951  0.61958  0.77255  0.48576  0.95510
    121   3.74836  5.01114  5.33589  4.83469  2.27830  4.94719  4.93901  2.50368  4.68023  0.61211  3.05083  4.98295  5.07889  4.65420  4.70203  4.34807  3.96398  2.72942  5.04977  3.71152    123 L - - -
          2.68618  4.42225  2.77519  2.73123  3.46354  2.40513  3.72494  3.29354  2.67741  2.69355  4.24690  2.90347  2.73739  3.18146  2.89801  2.37887  2.77519  2.98518  4.58477  3.61503
          0.01846  4.39717  5.11951  0.61958  0.77255  0.48576  0.95510
    122   2.78315  5.26978  2.65118  1.57732  4.59855  2.56697  3.70906  4.07682  2.46993  3.56431  4.32743  2.92458  3.89872  2.42998  2.48749  2.73675  3.02087  3.65432  5.70445  4.29409    124 e - - -
          2.68618  4.42225  2.77519  2.73123  3.46354  2.40513  3.72494  3.29354  2.67741  2.69355  4.24690  2.90347  2.73739  3.18146  2.89801  2.37887  2.77519  2.98518  4.58477  3.61503
          0.01846  4.39717  5.11951  0.61958  0.77255  0.48576  0.95510
    123   3.41607  4.68127  5.28282  4.72614  3.41275  4.79382  5.19445  1.72567  4.60391  1.05432  2.92252  4.89902  4.98221  4.68075  4.67351  4.15837  3.64593  1.53417  5.46535  4.39323    125 l - - -
          2.68618  4.42225  2.77519  2.73123  3.46354  2.40513  3.72494  3.29354  2.67741  2.69355  4.24690  2.90347  2.73739  3.18146  2.89801  2.37887  2.77519  2.98518  4.58477  3.61503
          0.01846  4.39717  5.11951  0.61958  0.77255  0.48576  0.95510
    124   2.74172  5.17835  2.82915  2.04670  4.50364  3.45307  3.69990  3.97099  2.46749  3.48178  4.24958  2.71295  2.34595  2.27334  2.95394  2.25076  2.86843  3.56367  5.64060  4.24254    126 e - - -
          2.68596  4.42228  2.77507  2.73126  3.46357  2.40516  3.72498  3.29357  2.67744  2.69358  4.24693  2.90350  2.73735  3.18149  2.89804  2.37890  2.77523  2.98521  4.58480  3.61506
          0.17637  1.85974  5.11951  0.24525  1.52561  0.48576  0.95510
    125   2.30913  4.94950  2.77650  2.13473  4.21127  3.48009  3.70265  3.63896  2.49665  2.32877  4.02424  2.89479  2.76912  2.84237  2.96975  2.60405  2.82671  3.29607  5.44681  4.09475    128 e - - -
          2.68618  4.42225  2.77519  2.73123  3.46354  2.40513  3.72494  3.29354  2.67741  2.69355  4.24690  2.90347  2.73739  3.18146  2.89801  2.37887  2.77519  2.98518  4.58477  3.61503
          0.01846  4.39717  5.11951  0.61958  0.77255  0.48576  0.95510
    126   2.86457  5.33644  2.41557  2.17857  4.65525  1.69845  3.79010  4.13612  2.63667  3.64408  4.43035  2.75454  3.93815  2.53873  3.15734  2.24073  3.11851  3.72244  5.80787  4.37901    129 g - - -
          2.68618  4.42225  2.77519  2.73123  3.46354  2.40513  3.72494  3.29354  2.67741  2.69355  4.24690  2.90347  2.73739  3.18146  2.89801  2.37887  2.77519  2.98518  4.58477  3.61503
          0.01846  4.39717  5.11951  0.61958  0.77255  0.48576  0.95510
    127   1.74663  5.07342  2.69049  2.19029  4.38214  3.24776  3.70110  3.83301  2.32454  3.37635  4.15685  2.95917  3.87991  2.82510  2.96853  2.51038  2.53760  3.45095  5.56329  4.18329    130 a - - -
          2.68618  4.42225  2.77519  2.73123  3.46354  2.40513  3.72494  3.29354  2.67741  2.69355  4.24690  2.90347  2.73739  3.18146  2.89801  2.37887  2.77519  2.98518  4.58477  3.61503
          0.01846  4.39717  5.11951  0.61958  0.77255  0.48576  0.95510
    128   2.67737  5.11771  2.94394  1.85469  4.43686  3.45681  3.64625  3.90256  2.25664  3.41027  3.33084  2.54959  3.46156  2.65250  2.59821  2.43417  2.79149  3.49459  5.56470  4.17338    131 e - - -
          2.68618  4.42225  2.77519  2.73123  3.46354  2.40513  3.72494  3.29354  2.67741  2.69355  4.24690  2.90347  2.73739  3.18146  2.89801  2.37887  2.77519  2.98518  4.58477  3.61503
          0.01846  4.39717  5.11951  0.61958  0.77255  0.48576  0.95510
    129   3.36326  4.61379  5.25148  4.75412  3.80407  4.83912  5.43497  1.64926  4.65207  2.07646  3.58253  4.94486  5.09239  4.89226  4.82198  4.23965  3.62094  0.75598  5.83686  4.63765    132 v - - -
          2.68618  4.42225  2.77519  2.73123  3.46354  2.40513  3.72494  3.29354  2.67741  2.69355  4.24690  2.90347  2.73739  3.18146  2.89801  2.37887  2.77519  2.98518  4.58477  3.61503
          0.01846  4.39717  5.11951  0.61958  0.77255  0.48576  0.95510
    130   2.52285  4.44401  4.71049  4.14910  3.45045  4.29058  4.69204  2.15805  4.02011  1.34956  3.04890  4.33964  4.61243  4.22095  4.17459  3.62014  3.31045  1.38703  5.23601  4.07887    133 l - - -
          2.68618  4.42225  2.77519  2.73123  3.46354  2.40513  3.72494  3.29354  2.67741  2.69355  4.24690  2.90347  2.73739  3.18146  2.89801  2.37887  2.77519  2.98518  4.58477  3.61503
          0.01846  4.39717  5.11951  0.61958  0.77255  0.48576  0.95510
    131   2.71065  4.53858  3.43196  2.86134  2.34258  3.63655  3.83808  3.05509  2.75634  2.71718  2.98588  3.30044  4.01552  2.41848  2.19524  2.87490  2.93938  2.82276  5.02730  3.45655    134 r - - -
          2.68618  4.42225  2.77519  2.73123  3.46354  2.40513  3.72494  3.29354  2.67741  2.69355  4.24690  2.90347  2.73739  3.18146  2.89801  2.37887  2.77519  2.98518  4.58477  3.61503
          0.01846  4.39717  5.11951  0.61958  0.77255  0.48576  0.95510
    132   3.38016  4.64592  5.27225  4.71592  3.43124  4.75969  5.16874  1.23948  4.59185  1.39632  2.55444  4.87300  4.96098  4.67665  4.65879  4.12297  3.61162  1.73037  5.45650  4.37261    135 i - - -
          2.68618  4.42225  2.77519  2.73123  3.46354  2.40513  3.72494  3.29354  2.67741  2.69355  4.24690  2.90347  2.73739  3.18146  2.89801  2.37887  2.77519  2.98518  4.58477  3.61503
          0.01846  4.39717  5.11951  0.61958  0.77255  0.48576  0.95510
    133   2.72531  5.19651  2.72176  1.71460  4.51692  3.45172  3.26099  3.99376  2.16650  3.49014  4.24725  2.33758  3.87070  2.78416  2.92139  2.68864  2.95980  3.57603  5.63588  3.21963    136 e - - -
          2.68618  4.42225  2.77519  2.73123  3.46354  2.40513  3.72494  3.29354  2.67741  2.69355  4.24690  2.90347  2.73739  3.18146  2.89801  2.37887  2.77519  2.98518  4.58477  3.61503
          0.01846  4.39717  5.11951  0.61958  0.77255  0.48576  0.95510
    134   3.30970  5.14070  4.00189  3.31129  3.82296  3.96673  3.94050  3.83895  2.40688  3.32931  4.30236  3.64903  4.35329  3.22887  0.85155  3.39193  3.50493  3.60258  2.77877  3.75629    137 r - - -
          2.68618  4.42225  2.77519  2.73123  3.46354  2.40513  3.72494  3.29354  2.67741  2.69355  4.24690  2.90347  2.73739  3.18146  2.89801  2.37887  2.77519  2.98518  4.58477  3.61503
          0.01846  4.39717  5.11951  0.61958  0.77255  0.48576  0.95510
    135   3.38797  4.62468  5.33687  4.82061  3.68334  4.87230  5.40718  1.19787  4.72214  1.60991  3.45438  4.98984  5.08762  4.88999  4.84284  4.26351  3.63429  1.26691  5.72969  4.58445    138 i - - -
          2.68618  4.42225  2.77519  2.73123  3.46354  2.40513  3.72494  3.29354  2.67741  2.69355  4.24690  2.90347  2.73739  3.18146  2.89801  2.37887  2.77519  2.98518  4.58477  3.61503
          0.01846  4.39717  5.11951  0.61958  0.77255  0.48576  0.95510
    136   3.11538  5.02055  3.81241  3.14046  4.17713  3.85039  3.92571  3.53410  2.32559  3.03064  2.75579  3.51282  4.24316  3.11531  0.99574  3.21375  3.32903  3.33907  5.43630  4.21766    139 r - - -
          2.68618  4.42225  2.77519  2.73123  3.46354  2.40513  3.72494  3.29354  2.67741  2.69355  4.24690  2.90347  2.73739  3.18146  2.89801  2.37887  2.77519  2.98518  4.58477  3.61503
          0.01846  4.39717  5.11951  0.61958  0.77255  0.48576  0.95510
    137   2.69119  4.58073  3.30299  2.26210  3.73390  3.59086  3.82105  3.11471  2.71924  1.81566  3.66880  3.22745  3.98016  2.81989  3.11434  2.83076  2.51437  2.86709  5.12710  3.12189    140 l - - -
          2.68618  4.42225  2.77519  2.73123  3.46354  2.40513  3.72494  3.29354  2.67741  2.69355  4.24690  2.90347  2.73739  3.18146  2.89801  2.37887  2.77519  2.98518  4.58477  3.61503
          0.01846  4.39717  5.11951  0.61958  0.77255  0.48576  0.95510
    138   2.27914  4.33186  3.78876  3.23614  3.53639  1.93328  4.07241  2.70310  3.16674  2.37724  3.08457  3.56699  4.09998  3.45685  3.47361  2.96052  2.94616  1.93981  5.03063  3.81323    141 g - - -
          2.68618  4.42225  2.77519  2.73123  3.46354  2.40513  3.72494  3.29354  2.67741  2.69355  4.24690  2.90347  2.73739  3.18146  2.89801  2.37887  2.77519  2.98518  4.58477  3.61503
          0.01846  4.39717  5.11951  0.61958  0.77255  0.48576  0.95510
    139   3.22090  5.91157  1.04399  1.85945  5.18403  3.41895  3.99730  4.74221  3.06888  4.19652  5.05359  2.02144  4.06537  3.16461  3.71427  3.07278  3.51664  4.27931  6.34358  4.78009    142 d - - -
          2.68618  4.42225  2.77519  2.73123  3.46354  2.40513  3.72494  3.29354  2.67741  2.69355  4.24690  2.90347  2.73739  3.18146  2.89801  2.37887  2.77519  2.98518  4.58477  3.61503
          0.01846  4.39717  5.11951  0.61958  0.77255  0.48576  0.95510
    140   2.92903  5.44294  2.13856  2.13757  4.77662  1.76127  3.83625  4.27382  2.72623  3.76779  4.55994  2.21462  3.96230  2.97253  3.27119  2.32540  3.19384  3.84255  5.92437  4.46939    143 g - - -
          2.68618  4.42225  2.77519  2.73123  3.46354  2.40513  3.72494  3.29354  2.67741  2.69355  4.24690  2.90347  2.73739  3.18146  2.89801  2.37887  2.77519  2.98518  4.58477  3.61503
          0.01846  4.39717  5.11951  0.61958  0.77255  0.48576  0.95510
    141   2.67530  4.98542  3.01166  2.01524  4.25941  3.48057  3.67367  3.07072  2.29110  3.25807  4.04669  2.98496  3.87172  2.51006  2.52248  2.43969  2.69241  2.82297  5.46176  4.10310    144 e - - -
          2.68618  4.42225  2.77519  2.73123  3.46354  2.40513  3.72494  3.29354  2.67741  2.69355  4.24690  2.90347  2.73739  3.18146  2.89801  2.37887  2.77519  2.98518  4.58477  3.61503
          0.01846  4.39717  5.11951  0.61958  0.77255  0.48576  0.95510
    142   2.69629  4.62204  3.56159  3.44199  4.66075  3.31950  4.60061  4.20946  3.56999  3.88456  4.78556  3.64711  0.66411  3.91214  3.83925  2.59377  3.19906  3.66324  5.97960  4.74402    145 P - - -
          2.68618  4.42225  2.77519  2.73123  3.46354  2.40513  3.72494  3.29354  2.67741  2.69355  4.24690  2.90347  2.73739  3.18146  2.89801  2.37887  2.77519  2.98518  4.58477  3.61503
          0.01846  4.39717  5.11951  0.61958  0.77255  0.48576  0.95510
    143   2.55101  4.23750  4.49264  3.91627  3.38751  4.01507  4.38525  1.56332  3.78015  2.31888  2.41753  4.06962  4.37358  3.98670  3.92166  2.95548  3.07417  1.62554  4.98679  3.79899    146 i - - -
          2.68618  4.42225  2.77519  2.73123  3.46354  2.40513  3.72494  3.29354  2.67741  2.69355  4.24690  2.90347  2.73739  3.18146  2.89801  2.37887  2.77519  2.98518  4.58477  3.61503
          0.01846  4.39717  5.11951  0.61958  0.77255  0.48576  0.95510
    144   1.38270  4.34932  3.87964  3.51103  4.34419  1.42692  4.47222  3.60531  3.50262  3.41087  4.27740  3.61524  3.95020  3.77765  3.79649  2.65618  2.92841  2.43011  5.74429  4.54624    147 a - - -
          2.68618  4.42225  2.77519  2.73123  3.46354  2.40513  3.72494  3.29354  2.67741  2.69355  4.24690  2.90347  2.73739  3.18146  2.89801  2.37887  2.77519  2.98518  4.58477  3.61503
          0.01846  4.39717  5.11951  0.61958  0.77255  0.48576  0.95510
    145   3.54425  4.80765  5.36916  4.80087  2.41141  4.86084  5.11131  1.52461  4.66158  0.93921  3.03313  4.96161  4.99991  4.64617  4.67668  4.22344  3.75973  2.41810  5.27873  4.16259    148 l - - -
          2.68618  4.42225  2.77519  2.73123  3.46354  2.40513  3.72494  3.29354  2.67741  2.69355  4.24690  2.90347  2.73739  3.18146  2.89801  2.37887  2.77519  2.98518  4.58477  3.61503
          0.01846  4.39717  5.11951  0.61958  0.77255  0.48576  0.95510
    146   2.72185  4.95691  3.05099  1.85412  4.18969  3.51990  3.71624  3.59873  2.46780  2.65553  3.28093  3.03900  3.91602  1.99079  2.90622  2.74247  2.95136  3.28211  5.43602  4.09901    149 e - - -
          2.68618  4.42225  2.77519  2.73123  3.46354  2.40513  3.72494  3.29354  2.67741  2.69355  4.24690  2.90347  2.73739  3.18146  2.89801  2.37887  2.77519  2.98518  4.58477  3.61503
          0.01846  4.39717  5.11951  0.61958  0.77255  0.48576  0.95510
    147   2.67955  4.96019  2.61568  2.47304  4.22879  3.48773  3.68409  3.43845  2.23167  3.23066  4.02687  2.99987  3.88008  2.81706  2.26513  2.69156  2.16634  2.77338  5.44464  4.09349    150 t - - -
          2.68618  4.42225  2.77519  2.73123  3.46354  2.40513  3.72494  3.29354  2.67741  2.69355  4.24690  2.90347  2.73739  3.18146  2.89801  2.37887  2.77519  2.98518  4.58477  3.61503
          0.01846  4.39717  5.11951  0.61958  0.77255  0.48576  0.95510
    148   2.06183  4.77594  2.58711  2.60034  4.06241  3.47678  3.78626  3.48550  2.62532  3.11342  3.94353  3.09593  3.91579  2.96241  3.07515  1.76160  2.92615  3.16595  3.53658  4.04606    151 s - - -
          2.68618  4.42225  2.77519  2.73123  3.46354  2.40513  3.72494  3.29354  2.67741  2.69355  4.24690  2.90347  2.73739  3.18146  2.89801  2.37887  2.77519  2.98518  4.58477  3.61503
          0.01846  4.39717  5.11951  0.61958  0.77255  0.48576  0.95510
    149   3.55415  4.84536  4.86525  4.45304  1.88907  4.49353  3.84825  2.30411  4.28906  2.58817  3.80587  4.29772  4.79950  4.30092  4.32876  3.83359  3.77691  3.04801  4.02526  0.93881    152 y - - -
          2.68618  4.42225  2.77519  2.73123  3.46354  2.40513  3.72494  3.29354  2.67741  2.69355  4.24690  2.90347  2.73739  3.18146  2.89801  2.37887  2.77519  2.98518  4.58477  3.61503
          0.01846  4.39717  5.11951  0.61958  0.77255  0.48576  0.95510
    150   2.39000  4.27072  3.99936  3.43596  3.34737  3.79408  3.23611  2.59171  3.31227  1.52199  3.34178  3.71339  4.17600  3.58956  3.54891  3.08442  2.97537  1.85693  4.88800  3.67654    153 l - - -
          2.68618  4.42225  2.77519  2.73123  3.46354  2.40513  3.72494  3.29354  2.67741  2.69355  4.24690  2.90347  2.73739  3.18146  2.89801  2.37887  2.77519  2.98518  4.58477  3.61503
          0.01846  4.39717  5.11951  0.61958  0.77255  0.48576  0.95510
    151   1.96171  4.49785  3.45611  2.99178  4.02342  3.39550  4.05934  3.34400  2.98666  3.07861  3.94547  2.88570  1.75510  3.30922  3.36554  2.74229  2.93170  2.21685  5.40569  4.15138    154 p - - -
          2.68618  4.42225  2.77519  2.73123  3.46354  2.40513  3.72494  3.29354  2.67741  2.69355  4.24690  2.90347  2.73739  3.18146  2.89801  2.37887  2.77519  2.98518  4.58477  3.61503
          0.01846  4.39717  5.11951  0.61958  0.77255  0.48576  0.95510
    152   2.71975  4.52925  3.43068  2.45505  3.62588  3.64587  2.55347  3.01177  2.78988  1.74208  2.96155  3.31949  4.02861  3.15135  3.15184  2.89439  2.94961  2.79412  5.06460  3.80240    155 l - - -
          2.68618  4.42225  2.77519  2.73123  3.46354  2.40513  3.72494  3.29354  2.67741  2.69355  4.24690  2.90347  2.73739  3.18146  2.89801  2.37887  2.77519  2.98518  4.58477  3.61503
          0.01846  4.39717  5.11951  0.61958  0.77255  0.48576  0.95510
    153   2.43866  5.08784  2.95007  2.11786  4.39725  3.12911  3.65130  3.85733  2.19992  3.37814  3.60617  2.71633  2.79121  2.76178  2.78162  2.29928  2.90419  3.45970  5.54427  4.15768    156 e - - -
          2.68618  4.42225  2.77519  2.73123  3.46354  2.40513  3.72494  3.29354  2.67741  2.69355  4.24690  2.90347  2.73739  3.18146  2.89801  2.37887  2.77519  2.98518  4.58477  3.61503
          0.01846  4.39717  5.11951  0.61958  0.77255  0.48576  0.95510
    154   2.58927  4.66410  2.63176  2.21695  3.34345  3.54518  3.55738  2.72676  2.63358  2.39377  3.75004  3.13850  3.44400  2.96997  3.06676  2.76208  2.89519  2.96731  5.20257  3.18679    157 e - - -
          2.68618  4.42225  2.77519  2.73123  3.46354  2.40513  3.72494  3.29354  2.67741  2.69355  4.24690  2.90347  2.73739  3.18146  2.89801  2.37887  2.77519  2.98518  4.58477  3.61503
          0.01846  4.39717  5.11951  0.61958  0.77255  0.48576  0.95510
    155   2.66497  2.78815  2.83788  2.48807  3.10820  2.59252  3.79401  3.15917  2.69222  2.45609  3.69463  2.92592  3.95038  3.02186  3.11213  2.78787  2.89784  2.89816  5.15357  3.87608    158 l - - -
          2.68618  4.42225  2.77519  2.73123  3.46354  2.40513  3.72494  3.29354  2.67741  2.69355  4.24690  2.90347  2.73739  3.18146  2.89801  2.37887  2.77519  2.98518  4.58477  3.61503
          0.01846  4.39717  5.11951  0.61958  0.77255  0.48576  0.95510
    156   2.41745  5.04937  2.97458  2.35136  4.34349  3.46997  3.23777  3.79196  2.27903  2.92996  4.10603  2.96225  2.88167  2.16739  2.88653  2.35758  2.91116  3.41282  5.51276  4.13955    159 q - - -
          2.68618  4.42225  2.77519  2.73123  3.46354  2.40513  3.72494  3.29354  2.67741  2.69355  4.24690  2.90347  2.73739  3.18146  2.89801  2.37887  2.77519  2.98518  4.58477  3.61503
          0.01846  4.39717  5.11951  0.61958  0.77255  0.48576  0.95510
    157   2.47725  5.06562  2.63044  2.14583  4.36101  2.40296  3.67311  3.81289  2.44166  2.79357  4.12642  2.95240  3.86535  2.60179  2.92647  2.51668  2.63098  3.43053  5.53460  4.15445    160 e - - -
          2.68618  4.42225  2.77519  2.73123  3.46354  2.40513  3.72494  3.29354  2.67741  2.69355  4.24690  2.90347  2.73739  3.18146  2.89801  2.37887  2.77519  2.98518  4.58477  3.61503
          0.01846  4.39717  5.11951  0.61958  0.77255  0.48576  0.95510
    158   2.99107  4.46178  4.29537  3.72536  3.48824  4.11028  4.40221  1.25461  2.64356  1.79336  3.39584  4.00979  4.45006  3.83417  3.66678  3.42268  3.22511  2.19668  5.16566  3.97265    161 i - - -
          2.68618  4.42225  2.77519  2.73123  3.46354  2.40513  3.72494  3.29354  2.67741  2.69355  4.24690  2.90347  2.73739  3.18146  2.89801  2.37887  2.77519  2.98518  4.58477  3.61503
          0.01846  4.39717  5.11951  0.61958  0.77255  0.48576  0.95510
    159   2.67012  4.76004  2.58740  2.58304  3.97633  3.51968  3.74305  3.37028  2.57790  2.30249  3.84684  3.08701  3.91433  2.58534  3.02556  2.36126  2.43582  2.62155  5.29119  3.98084    162 l - - -
          2.68618  4.42225  2.77519  2.73123  3.46354  2.40513  3.72494  3.29354  2.67741  2.69355  4.24690  2.90347  2.73739  3.18146  2.89801  2.37887  2.77519  2.98518  4.58477  3.61503
          0.01846  4.39717  5.11951  0.61958  0.77255  0.48576  0.95510
    160   3.04011  5.64889  1.39810  1.65840  4.94858  2.75976  3.88370  4.47085  2.82379  3.93750  4.74244  2.87609  3.99879  2.37589  3.39853  2.93473  3.30932  4.02277  6.08090  4.58445    163 d - - -
          2.68618  4.42225  2.77519  2.73123  3.46354  2.40513  3.72494  3.29354  2.67741  2.69355  4.24690  2.90347  2.73739  3.18146  2.89801  2.37887  2.77519  2.98518  4.58477  3.61503
          0.01846  4.39717  5.11951  0.61958  0.77255  0.48576  0.95510
    161   2.75615  4.22963  4.19234  3.60712  2.28448  3.86257  4.15826  2.38532  3.48863  1.63326  2.78672  3.83148  4.21665  2.85904  3.67417  3.14988  2.56456  2.42522  4.82213  3.64068    164 l - - -
          2.68618  4.42225  2.77519  2.73123  3.46354  2.40513  3.72494  3.29354  2.67741  2.69355  4.24690  2.90347  2.73739  3.18146  2.89801  2.37887  2.77519  2.98518  4.58477  3.61503
          0.01846  4.39717  5.11951  0.61958  0.77255  0.48576  0.95510
    162   2.78011  5.20971  2.76444  1.59224  4.55301  2.84284  3.74027  4.02238  2.53091  3.53566  4.31119  2.93969  3.90633  2.46750  3.02286  2.06781  2.87337  3.61204  5.69738  4.29408    165 e - - -
          2.68618  4.42225  2.77519  2.73123  3.46354  2.40513  3.72494  3.29354  2.67741  2.69355  4.24690  2.90347  2.73739  3.18146  2.89801  2.37887  2.77519  2.98518  4.58477  3.61503
          0.01846  4.39717  5.11951  0.61958  0.77255  0.48576  0.95510
    163   2.37506  4.93171  3.02880  2.33198  3.20876  3.33229  3.14273  3.61618  2.09069  2.79250  3.99714  2.79394  3.87572  2.72378  2.93585  2.46819  2.81017  3.27406  5.42090  4.07134    166 k - - -
          2.68618  4.42225  2.77519  2.73123  3.46354  2.40513  3.72494  3.29354  2.67741  2.69355  4.24690  2.90347  2.73739  3.18146  2.89801  2.37887  2.77519  2.98518  4.58477  3.61503
          0.01846  4.39717  5.11951  0.61958  0.77255  0.48576  0.95510
    164   2.58623  5.11530  2.94594  2.08085  4.43397  3.45654  3.64537  3.89957  2.26993  3.40775  4.16386  2.47602  3.85015  2.44748  2.51184  2.31125  2.90632  3.18751  5.56259  3.58802    167 e - - -
          2.68618  4.42225  2.77519  2.73123  3.46354  2.40513  3.72494  3.29354  2.67741  2.69355  4.24690  2.90347  2.73739  3.18146  2.89801  2.37887  2.77519  2.98518  4.58477  3.61503
          0.20381  4.39717  1.75984  0.61958  0.77255  0.48576  0.95510
    165   2.78851  4.84369  2.91484  2.74255  4.50913  1.07798  4.06716  4.03445  2.88813  3.61958  4.49557  3.18996  3.97916  2.38584  3.24856  2.86058  3.16712  3.60404  5.73875  4.44485    168 g - - -
          2.68618  4.42225  2.77519  2.73123  3.46354  2.40513  3.72494  3.29354  2.67741  2.69355  4.24690  2.90347  2.73739  3.18146  2.89801  2.37887  2.77519  2.98518  4.58477  3.61503
          0.02218  4.21553  4.93788  0.61958  0.77255  0.36568  1.18328
    166   2.66528  4.57627  3.77103  3.64579  4.66659  3.30162  4.72005  4.28012  3.75926  3.96773  4.86605  3.75456  4.08912  4.06732  4.00233  0.51191  3.18980  3.68926  5.99802  4.76436    169 S - - -
          2.68618  4.42225  2.77519  2.73123  3.46354  2.40513  3.72494  3.29354  2.67741  2.69355  4.24690  2.90347  2.73739  3.18146  2.89801  2.37887  2.77519  2.98518  4.58477  3.61503
          0.01846  4.39717  5.11951  0.61958  0.77255  0.48576  0.95510
    167   3.20055  4.54980  4.87431  4.32268  3.43360  4.45349  4.85799  1.45549  4.17457  1.17473  3.26775  4.51503  4.74277  4.36336  4.31108  3.79812  2.69144  2.08382  5.32568  4.19147    170 l - - -
          2.68618  4.42225  2.77519  2.73123  3.46354  2.40513  3.72494  3.29354  2.67741  2.69355  4.24690  2.90347  2.73739  3.18146  2.89801  2.37887  2.77519  2.98518  4.58477  3.61503
          0.01846  4.39717  5.11951  0.61958  0.77255  0.48576  0.95510
    168   3.71905  5.05574  4.67751  4.32609  2.36430  4.50588  3.85067  3.34012  4.08384  2.06196  3.99941  4.26258  4.85119  4.25176  4.18792  3.90137  3.95745  3.28596  4.04671  0.73985    171 y - - -
          2.68618  4.42225  2.77519  2.73123  3.46354  2.40513  3.72494  3.29354  2.67741  2.69355  4.24690  2.90347  2.73739  3.18146  2.89801  2.37887  2.77519  2.98518  4.58477  3.61503
          0.01846  4.39717  5.11951  0.61958  0.77255  0.48576  0.95510
    169   2.30451  5.08584  2.38945  2.28040  4.39169  3.14858  3.65687  3.85041  2.41227  3.37499  4.14007  2.94274  3.85522  2.76921  2.28703  2.43999  2.79610  3.45586  5.54471  3.32122    172 e - - -
          2.68618  4.42225  2.77519  2.73123  3.46354  2.40513  3.72494  3.29354  2.67741  2.69355  4.24690  2.90347  2.73739  3.18146  2.89801  2.37887  2.77519  2.98518  4.58477  3.61503
          0.01846  4.39717  5.11951  0.61958  0.77255  0.48576  0.95510
    170   3.05068  4.38589  4.84310  4.27518  3.47126  4.33054  4.72395  1.59304  4.14109  1.69851  2.93137  4.41242  4.63837  4.31903  4.25456  3.66106  2.59883  1.43655  5.22317  4.05672    173 v - - -
          2.68618  4.42225  2.77519  2.73123  3.46354  2.40513  3.72494  3.29354  2.67741  2.69355  4.24690  2.90347  2.73739  3.18146  2.89801  2.37887  2.77519  2.98518  4.58477  3.61503
          0.01846  4.39717  5.11951  0.61958  0.77255  0.48576  0.95510
    171   3.73719  5.01237  5.36598  4.81459  3.20006  5.00507  5.27936  2.41278  4.61123  0.60084  2.24781  5.07427  5.09973  4.65203  4.66249  4.39845  3.95037  2.64743  5.40224  4.38405    174 L - - -
          2.68618  4.42225  2.77519  2.73123  3.46354  2.40513  3.72494  3.29354  2.67741  2.69355  4.24690  2.90347  2.73739  3.18146  2.89801  2.37887  2.77519  2.98518  4.58477  3.61503
          0.01846  4.39717  5.11951  0.61958  0.77255  0.48576  0.95510
    172   2.48938  4.87140  3.06273  2.18516  4.11538  3.49776  3.70713  3.52776  2.50328  2.66594  3.94752  3.03180  3.89158  2.13981  2.96291  2.40333  2.70533  2.78701  5.37819  4.04400    175 q - - -
          2.68618  4.42225  2.77519  2.73123  3.46354  2.40513  3.72494  3.29354  2.67741  2.69355  4.24690  2.90347  2.73739  3.18146  2.89801  2.37887  2.77519  2.98518  4.58477  3.61503
          0.01846  4.39717  5.11951  0.61958  0.77255  0.48576  0.95510
    173   2.56522  5.37475  2.19188  1.47882  4.69841  3.43849  3.74796  4.19360  2.25381  3.66974  4.43468  2.64563  3.91600  2.62490  3.07848  2.77411  3.08321  3.75641  5.80663  4.36759    176 e - - -
          2.68618  4.42225  2.77519  2.73123  3.46354  2.40513  3.72494  3.29354  2.67741  2.69355  4.24690  2.90347  2.73739  3.18146  2.89801  2.37887  2.77519  2.98518  4.58477  3.61503
          0.01846  4.39717  5.11951  0.61958  0.77255  0.48576  0.95510
    174   2.87442  5.20317  3.19511  2.41150  4.56343  3.61201  3.69916  3.97775  1.38950  3.46465  4.26103  3.09999  3.98993  2.44587  2.26907  2.85652  3.08168  2.85864  5.58207  4.27943    177 k - - -
          2.68618  4.42225  2.77519  2.73123  3.46354  2.40513  3.72494  3.29354  2.67741  2.69355  4.24690  2.90347  2.73739  3.18146  2.89801  2.37887  2.77519  2.98518  4.58477  3.61503
          0.01846  4.39717  5.11951  0.61958  0.77255  0.48576  0.95510
    175   3.14258  4.55876  4.44574  3.94585  1.36839  4.13797  3.85434  3.01602  3.81532  2.23053  3.66086  4.00226  4.48869  3.95627  3.95533  2.53496  3.37302  2.85252  4.16760  1.80249    178 f - - -
          2.68618  4.42225  2.77519  2.73123  3.46354  2.40513  3.72494  3.29354  2.67741  2.69355  4.24690  2.90347  2.73739  3.18146  2.89801  2.37887  2.77519  2.98518  4.58477  3.61503
          0.01846  4.39717  5.11951  0.61958  0.77255  0.48576  0.95510
    176   2.79371  5.17129  2.86101  2.44193  4.48378  2.00478  2.80007  3.94418  2.46394  3.46744  4.25528  2.11458  3.92497  2.62693  2.77521  2.77006  3.03132  3.55843  5.62799  4.25211    179 g - - -
          2.68618  4.42225  2.77519  2.73123  3.46354  2.40513  3.72494  3.29354  2.67741  2.69355  4.24690  2.90347  2.73739  3.18146  2.89801  2.37887  2.77519  2.98518  4.58477  3.61503
          0.01846  4.39717  5.11951  0.61958  0.77255  0.48576  0.95510
    177   2.77232  3.49771  4.28777  3.70094  3.26475  3.90075  4.21189  1.58721  3.56397  2.00129  2.47224  3.89853  4.25448  2.77616  3.72945  3.19509  3.00446  2.31653  4.85102  3.67177    180 i - - -
          2.68618  4.42225  2.77519  2.73123  3.46354  2.40513  3.72494  3.29354  2.67741  2.69355  4.24690  2.90347  2.73739  3.18146  2.89801  2.37887  2.77519  2.98518  4.58477  3.61503
          0.01846  4.39717  5.11951  0.61958  0.77255  0.48576  0.95510
    178   2.66571  4.44471  3.45665  2.88975  3.36046  3.61981  3.86130  2.09201  2.61046  2.65940  3.54464  3.31811  3.07808  3.15890  2.54175  2.85867  2.55553  2.72268  5.01673  3.15972    181 i - - -
          2.68618  4.42225  2.77519  2.73123  3.46354  2.40513  3.72494  3.29354  2.67741  2.69355  4.24690  2.90347  2.73739  3.18146  2.89801  2.37887  2.77519  2.98518  4.58477  3.61503
          0.01846  4.39717  5.11951  0.61958  0.77255  0.48576  0.95510
    179   2.54523  4.44599  3.82069  3.29196  3.59416  3.74825  4.17156  2.29769  3.20058  2.10027  3.52616  3.63813  1.59607  3.52176  3.51042  3.05636  3.05185  2.48652  5.15932  3.93806    182 p - - -
          2.68618  4.42225  2.77519  2.73123  3.46354  2.40513  3.72494  3.29354  2.67741  2.69355  4.24690  2.90347  2.73739  3.18146  2.89801  2.37887  2.77519  2.98518  4.58477  3.61503
          0.01846  4.39717  5.11951  0.61958  0.77255  0.48576  0.95510
    180   2.49146  4.73230  2.86993  2.59918  3.93327  3.52719  3.32783  3.33549  2.58749  2.97727  3.81644  3.09931  3.91717  2.92951  3.03147  2.18031  2.01503  3.04674  4.07379  3.46445    183 t - - -
          2.68618  4.42225  2.77519  2.73123  3.46354  2.40513  3.72494  3.29354  2.67741  2.69355  4.24690  2.90347  2.73739  3.18146  2.89801  2.37887  2.77519  2.98518  4.58477  3.61503
          0.01846  4.39717  5.11951  0.61958  0.77255  0.48576  0.95510
    181   2.77297  5.16559  2.97270  1.65747  4.49222  3.50940  2.90294  3.94234  2.36403  3.44875  4.22667  2.99431  3.91523  2.80579  2.17869  2.74934  2.52974  3.55156  5.59426  4.23209    184 e - - -
          2.68618  4.42225  2.77519  2.73123  3.46354  2.40513  3.72494  3.29354  2.67741  2.69355  4.24690  2.90347  2.73739  3.18146  2.89801  2.37887  2.77519  2.98518  4.58477  3.61503
          0.01846  4.39717  5.11951  0.61958  0.77255  0.48576  0.95510
    182   0.71195  4.34407  3.91548  3.69008  4.64626  3.14132  4.67373  4.01626  3.73385  3.76894  4.60435  3.67757  3.93899  3.99257  3.97832  1.98786  2.94986  3.42266  6.01444  4.83623    185 a - - -
          2.68618  4.42225  2.77519  2.73123  3.46354  2.40513  3.72494  3.29354  2.67741  2.69355  4.24690  2.90347  2.73739  3.18146  2.89801  2.37887  2.77519  2.98518  4.58477  3.61503
          0.01846  4.39717  5.11951  0.61958  0.77255  0.48576  0.95510
    183   2.97888  5.53358  1.39617  1.65263  4.84496  3.44307  3.84128  4.34896  2.71040  3.82489  4.62030  2.90017  3.98098  2.97677  2.51562  2.89288  3.23761  3.91440  5.96431  4.50432    186 d - - -
          2.68618  4.42225  2.77519  2.73123  3.46354  2.40513  3.72494  3.29354  2.67741  2.69355  4.24690  2.90347  2.73739  3.18146  2.89801  2.37887  2.77519  2.98518  4.58477  3.61503
          0.01846  4.39717  5.11951  0.61958  0.77255  0.48576  0.95510
    184   2.89648  5.43788  2.23748  1.46755  4.75464  3.43639  3.79135  4.25323  2.63877  3.73302  4.51126  2.89571  3.94319  2.07199  3.16748  2.33349  3.14882  3.81841  5.87560  4.42569    187 e - - -
          2.68618  4.42225  2.77519  2.73123  3.46354  2.40513  3.72494  3.29354  2.67741  2.69355  4.24690  2.90347  2.73739  3.18146  2.89801  2.37887  2.77519  2.98518  4.58477  3.61503
          0.01846  4.39717  5.11951  0.61958  0.77255  0.48576  0.95510
    185   2.71346  4.66953  3.26517  1.97785  3.89524  3.58824  3.85803  2.64176  2.72083  2.88347  3.78356  3.21814  3.99589  3.06729  3.13993  2.83463  1.84224  2.60400  5.28078  3.99510    188 t - - -
          2.68618  4.42225  2.77519  2.73123  3.46354  2.40513  3.72494  3.29354  2.67741  2.69355  4.24690  2.90347  2.73739  3.18146  2.89801  2.37887  2.77519  2.98518  4.58477  3.61503
          0.01846  4.39717  5.11951  0.61958  0.77255  0.48576  0.95510
    186   3.57010  4.81865  5.37604  4.84963  3.39466  4.95520  5.35252  1.18964  4.69523  1.04069  3.17326  5.05856  5.10747  4.78209  4.76894  4.35429  3.80263  2.14123  5.54128  4.46009    189 l - - -
          2.68618  4.42225  2.77519  2.73123  3.46354  2.40513  3.72494  3.29354  2.67741  2.69355  4.24690  2.90347  2.73739  3.18146  2.89801  2.37887  2.77519  2.98518  4.58477  3.61503
          0.01846  4.39717  5.11951  0.61958  0.77255  0.48576  0.95510
    187   2.79025  5.12859  2.79146  1.38170  4.42625  3.01581  3.76393  3.03878  2.57202  3.42847  4.23050  2.47211  3.92639  2.90227  3.05331  2.77531  3.03757  3.49477  5.62736  4.24638    190 e - - -
          2.68618  4.42225  2.77519  2.73123  3.46354  2.40513  3.72494  3.29354  2.67741  2.69355  4.24690  2.90347  2.73739  3.18146  2.89801  2.37887  2.77519  2.98518  4.58477  3.61503
          0.01846  4.39717  5.11951  0.61958  0.77255  0.48576  0.95510
    188   1.42434  4.34146  3.86493  3.38610  3.88423  3.42422  4.27170  3.00654  3.33220  2.91005  3.83058  3.60683  2.90971  3.61986  3.63356  2.80274  2.73383  1.70406  5.35034  4.13993    191 a - - -
          2.68618  4.42225  2.77519  2.73123  3.46354  2.40513  3.72494  3.29354  2.67741  2.69355  4.24690  2.90347  2.73739  3.18146  2.89801  2.37887  2.77519  2.98518  4.58477  3.61503
          0.01846  4.39717  5.11951  0.61958  0.77255  0.48576  0.95510
    189   2.65678  4.60439  3.25632  2.35008  3.88704  3.10791  3.86730  3.24324  2.76444  2.93724  3.79890  3.21403  3.95728  3.09386  3.17780  2.57340  1.93606  2.02786  5.25677  3.98092    192 t - - -
          2.68618  4.42225  2.77519  2.73123  3.46354  2.40513  3.72494  3.29354  2.67741  2.69355  4.24690  2.90347  2.73739  3.18146  2.89801  2.37887  2.77519  2.98518  4.58477  3.61503
          0.01846  4.39717  5.11951  0.61958  0.77255  0.48576  0.95510
    190   2.08410  4.52934  4.55468  4.01555  3.41043  4.21245  4.64724  2.11049  3.87959  1.04781  3.27027  4.24837  4.56820  4.10935  4.06761  3.55193  3.34103  2.26370  5.24006  4.08973    193 l - - -
          2.68618  4.42225  2.77519  2.73123  3.46354  2.40513  3.72494  3.29354  2.67741  2.69355  4.24690  2.90347  2.73739  3.18146  2.89801  2.37887  2.77519  2.98518  4.58477  3.61503
          0.01846  4.39717  5.11951  0.61958  0.77255  0.48576  0.95510
    191   0.91477  4.44346  4.09165  3.69140  3.94498  3.57107  4.55682  2.22629  3.60337  2.77362  3.87797  3.85168  4.20818  3.91937  3.86189  2.99642  3.11708  2.50770  5.55530  4.33111    194 a - - -
          2.68618  4.42225  2.77519  2.73123  3.46354  2.40513  3.72494  3.29354  2.67741  2.69355  4.24690  2.90347  2.73739  3.18146  2.89801  2.37887  2.77519  2.98518  4.58477  3.61503
          0.01846  4.39717  5.11951  0.61958  0.77255  0.48576  0.95510
    192   2.77684  5.02863  2.89458  2.21336  4.36002  3.47834  3.78570  3.78642  2.56379  3.36350  4.17713  3.02824  3.94076  2.43898  3.00699  2.54015  1.53039  3.43078  5.57539  4.22633    195 t - - -
          2.68618  4.42225  2.77519  2.73123  3.46354  2.40513  3.72494  3.29354  2.67741  2.69355  4.24690  2.90347  2.73739  3.18146  2.89801  2.37887  2.77519  2.98518  4.58477  3.61503
          0.01846  4.39717  5.11951  0.61958  0.77255  0.48576  0.95510
    193   2.72246  5.02466  2.92831  2.17208  4.34627  3.46695  3.73106  3.78524  2.50536  3.34592  4.14048  2.75635  1.89441  2.86523  2.83569  2.34715  2.96847  3.19629  5.54555  4.18404    196 p - - -
          2.68618  4.42225  2.77519  2.73123  3.46354  2.40513  3.72494  3.29354  2.67741  2.69355  4.24690  2.90347  2.73739  3.18146  2.89801  2.37887  2.77519  2.98518  4.58477  3.61503
          0.01846  4.39717  5.11951  0.61958  0.77255  0.48576  0.95510
    194   2.81599  5.32468  2.32357  1.52796  4.65704  3.45738  3.72449  4.14111  2.48717  3.61764  4.38164  2.92082  3.91227  2.39340  2.29714  2.76129  3.05494  3.71137  5.74945  4.33221    197 e - - -
          2.68618  4.42225  2.77519  2.73123  3.46354  2.40513  3.72494  3.29354  2.67741  2.69355  4.24690  2.90347  2.73739  3.18146  2.89801  2.37887  2.77519  2.98518  4.58477  3.61503
          0.01846  4.39717  5.11951  0.61958  0.77255  0.48576  0.95510
    195   2.84871  4.64386  3.47756  1.59991  3.84647  3.78150  4.07619  2.22309  2.97053  2.69756  3.72463  3.44717  4.17975  3.31519  3.36442  3.05624  3.09280  1.86059  5.36069  4.08984    198 e - - -
          2.68618  4.42225  2.77519  2.73123  3.46354  2.40513  3.72494  3.29354  2.67741  2.69355  4.24690  2.90347  2.73739  3.18146  2.89801  2.37887  2.77519  2.98518  4.58477  3.61503
          0.01846  4.39717  5.11951  0.61958  0.77255  0.48576  0.95510
    196   0.46419  4.54920  4.09287  3.94730  4.67205  3.35358  4.89165  3.88603  3.98026  3.73914  4.73402  3.93324  4.14414  4.27376  4.16856  2.90651  3.22173  3.43980  6.03872  4.91492    199 A - - -
          2.68618  4.42225  2.77519  2.73123  3.46354  2.40513  3.72494  3.29354  2.67741  2.69355  4.24690  2.90347  2.73739  3.18146  2.89801  2.37887  2.77519  2.98518  4.58477  3.61503
          0.01846  4.39717  5.11951  0.61958  0.77255  0.48576  0.95510
    197   2.57959  5.05069  2.67551  2.16939  3.96509  3.16722  3.65516  3.53795  2.21044  3.33462  4.10491  2.95189  3.85436  2.77043  2.27672  2.57219  2.69981  2.90801  5.51405  4.13533    200 e - - -
          2.68618  4.42225  2.77519  2.73123  3.46354  2.40513  3.72494  3.29354  2.67741  2.69355  4.24690  2.90347  2.73739  3.18146  2.89801  2.37887  2.77519  2.98518  4.58477  3.61503
          0.01846  4.39717  5.11951  0.61958  0.77255  0.48576  0.95510
    198   2.38615  4.44985  4.16460  3.60638  3.33823  3.98453  4.30109  2.58127  3.44902  1.07106  2.87458  3.89987  4.34080  3.39074  3.67749  3.28652  3.16352  2.52296  5.03689  3.87088    201 l - - -
          2.68618  4.42225  2.77519  2.73123  3.46354  2.40513  3.72494  3.29354  2.67741  2.69355  4.24690  2.90347  2.73739  3.18146  2.89801  2.37887  2.77519  2.98518  4.58477  3.61503
          0.01846  4.39717  5.11951  0.61958  0.77255  0.48576  0.95510
    199   3.74309  5.02397  5.34253  4.80319  3.20814  4.99572  5.27620  2.41129  4.58157  0.55399  2.54801  5.06451  5.10359  4.65030  4.64214  4.39892  3.96092  2.63722  5.40864  4.36995    202 L - - -
          2.68618  4.42225  2.77519  2.73123  3.46354  2.40513  3.72494  3.29354  2.67741  2.69355  4.24690  2.90347  2.73739  3.18146  2.89801  2.37887  2.77519  2.98518  4.58477  3.61503
          0.01846  4.39717  5.11951  0.61958  0.77255  0.48576  0.95510
    200   2.44904  5.18967  2.65067  2.20779  4.52323  2.84619  3.07120  4.00430  2.27950  3.48966  4.23549  2.43634  3.85201  2.24115  2.89579  2.65844  2.81448  3.57453  5.62714  4.21766    203 e - - -
          2.68618  4.42225  2.77519  2.73123  3.46354  2.40513  3.72494  3.29354  2.67741  2.69355  4.24690  2.90347  2.73739  3.18146  2.89801  2.37887  2.77519  2.98518  4.58477  3.61503
          0.01846  4.39717  5.11951  0.61958  0.77255  0.48576  0.95510
    201   3.35502  4.61128  5.27472  4.73307  3.54531  4.77508  5.23296  1.19016  4.61976  1.58372  2.87205  4.88908  4.99138  4.74485  4.71011  4.14597  3.59316  1.46218  5.55362  4.43877    204 i - - -
          2.68618  4.42225  2.77519  2.73123  3.46354  2.40513  3.72494  3.29354  2.67741  2.69355  4.24690  2.90347  2.73739  3.18146  2.89801  2.37887  2.77519  2.98518  4.58477  3.61503
          0.01846  4.39717  5.11951  0.61958  0.77255  0.48576  0.95510
    202   2.23456  5.10263  2.94135  2.20615  4.41593  3.46474  3.66416  3.87340  2.14368  3.39385  4.16041  2.95089  2.89520  2.29538  2.87903  2.67478  2.47369  3.47774  5.55875  4.17598    205 k - - -
          2.68618  4.42225  2.77519  2.73123  3.46354  2.40513  3.72494  3.29354  2.67741  2.69355  4.24690  2.90347  2.73739  3.18146  2.89801  2.37887  2.77519  2.98518  4.58477  3.61503
          0.01846  4.39717  5.11951  0.61958  0.77255  0.48576  0.95510
    203   2.37895  4.95531  3.01732  2.23714  4.21985  3.47986  3.67783  3.65202  2.45387  3.07927  4.01873  2.98974  3.08381  2.48776  2.54169  2.41936  2.78283  2.90769  5.43960  3.49816    206 e - - -
          2.68618  4.42225  2.77519  2.73123  3.46354  2.40513  3.72494  3.29354  2.67741  2.69355  4.24690  2.90347  2.73739  3.18146  2.89801  2.37887  2.77519  2.98518  4.58477  3.61503
          0.01846  4.39717  5.11951  0.61958  0.77255  0.48576  0.95510
    204   2.82788  5.00683  2.40166  2.62884  4.74244  1.24272  4.09757  4.22474  3.05335  3.80015  4.62450  3.12590  2.12571  3.28101  3.54684  2.86422  3.19956  3.74825  5.96781  4.61241    207 g - - -
          2.68618  4.42225  2.77519  2.73123  3.46354  2.40513  3.72494  3.29354  2.67741  2.69355  4.24690  2.90347  2.73739  3.18146  2.89801  2.37887  2.77519  2.98518  4.58477  3.61503
          0.01846  4.39717  5.11951  0.61958  0.77255  0.48576  0.95510
    205   1.49943  4.77056  2.45239  2.67121  4.40073  3.35327  3.92947  3.82759  2.77870  3.43314  4.23656  3.13387  3.90789  3.09219  3.23694  2.01508  2.47785  3.40484  5.65446  4.32524    208 a - - -
          2.68618  4.42225  2.77519  2.73123  3.46354  2.40513  3.72494  3.29354  2.67741  2.69355  4.24690  2.90347  2.73739  3.18146  2.89801  2.37887  2.77519  2.98518  4.58477  3.61503
          0.01846  4.39717  5.11951  0.61958  0.77255  0.48576  0.95510
    206   2.73238  4.49792  3.93893  3.58362  4.01876  3.53645  4.50243  2.94586  3.51685  2.92875  3.99492  3.78391  1.24635  3.85437  3.78406  2.98399  3.14054  1.61330  5.56288  4.33191    209 p - - -
          2.68618  4.42225  2.77519  2.73123  3.46354  2.40513  3.72494  3.29354  2.67741  2.69355  4.24690  2.90347  2.73739  3.18146  2.89801  2.37887  2.77519  2.98518  4.58477  3.61503
          0.01846  4.39717  5.11951  0.61958  0.77255  0.48576  0.95510
    207   3.37941  4.68644  5.12280  4.61541  3.50490  4.68608  5.17770  2.07703  4.46253  1.15468  3.31728  4.80303  4.95603  4.64555  4.58847  4.07924  3.63495  1.16150  5.53536  4.38908    210 l - - -
          2.68618  4.42225  2.77519  2.73123  3.46354  2.40513  3.72494  3.29354  2.67741  2.69355  4.24690  2.90347  2.73739  3.18146  2.89801  2.37887  2.77519  2.98518  4.58477  3.61503
          0.01846  4.39717  5.11951  0.61958  0.77255  0.48576  0.95510
    208   3.76202  5.03224  5.31889  4.82572  2.63985  4.95672  5.03270  2.48276  4.66595  0.55206  3.04815  5.00963  5.09355  4.66648  4.70327  4.37371  3.98255  2.70653  5.14626  3.85636    211 L - - -
          2.68618  4.42225  2.77519  2.73123  3.46354  2.40513  3.72494  3.29354  2.67741  2.69355  4.24690  2.90347  2.73739  3.18146  2.89801  2.37887  2.77519  2.98518  4.58477  3.61503
          0.01846  4.39717  5.11951  0.61958  0.77255  0.48576  0.95510
    209   2.75444  4.47562  4.80495  4.23145  2.52188  4.31589  4.64904  2.30883  4.09177  1.08905  3.15998  4.38610  4.61057  4.22870  4.19456  3.64235  3.34311  1.80331  5.09322  3.93645    212 l - - -
          2.68618  4.42225  2.77519  2.73123  3.46354  2.40513  3.72494  3.29354  2.67741  2.69355  4.24690  2.90347  2.73739  3.18146  2.89801  2.37887  2.77519  2.98518  4.58477  3.61503
          0.01846  4.39717  5.11951  0.61958  0.77255  0.48576  0.95510
    210   2.67519  4.56927  3.32152  2.76736  2.39429  3.57965  3.81618  2.82869  2.72611  2.80240  3.67355  2.34834  3.97171  3.06559  2.70867  2.26961  2.91057  2.86814  5.10981  3.82553    213 s - - -
          2.68618  4.42225  2.77519  2.73123  3.46354  2.40513  3.72494  3.29354  2.67741  2.69355  4.24690  2.90347  2.73739  3.18146  2.89801  2.37887  2.77519  2.98518  4.58477  3.61503
          0.01846  4.39717  5.11951  0.61958  0.77255  0.48576  0.95510
    211   2.70513  5.06367  2.98445  1.70046  4.36048  3.48444  2.77793  3.80471  2.33289  3.34275  4.12254  2.97773  3.88093  2.79348  2.63662  2.69576  2.59331  2.97742  5.52146  4.15560    214 e - - -
          2.68618  4.42225  2.77519  2.73123  3.46354  2.40513  3.72494  3.29354  2.67741  2.69355  4.24690  2.90347  2.73739  3.18146  2.89801  2.37887  2.77519  2.98518  4.58477  3.61503
          0.01846  4.39717  5.11951  0.61958  0.77255  0.48576  0.95510
    212   2.27229  4.97461  3.66950  3.12284  4.60476  3.64346  3.99809  3.95453  2.39814  3.52705  4.42633  3.47096  4.16289  3.16978  0.91664  3.06790  3.28366  3.60191  5.67308  4.48020    215 r - - -
          2.68618  4.42225  2.77519  2.73123  3.46354  2.40513  3.72494  3.29354  2.67741  2.69355  4.24690  2.90347  2.73739  3.18146  2.89801  2.37887  2.77519  2.98518  4.58477  3.61503
          0.01846  4.39717  5.11951  0.61958  0.77255  0.48576  0.95510
    213   2.80643  4.36763  3.92947  2.31618  3.52702  3.88434  4.18456  1.94253  3.29733  2.11940  3.46388  3.71511  4.24862  3.58441  3.59640  3.15764  2.76678  1.68594  5.07977  3.86387    216 v - - -
          2.68618  4.42225  2.77519  2.73123  3.46354  2.40513  3.72494  3.29354  2.67741  2.69355  4.24690  2.90347  2.73739  3.18146  2.89801  2.37887  2.77519  2.98518  4.58477  3.61503
          0.01846  4.39717  5.11951  0.61958  0.77255  0.48576  0.95510
    214   2.64502  4.38318  3.75903  3.27071  3.70209  3.53806  4.14966  2.94589  3.17861  1.71082  3.67278  3.56310  4.06807  3.50524  3.47670  2.42294  1.61319  2.71091  5.18868  3.96256    217 t - - -
          2.68618  4.42225  2.77519  2.73123  3.46354  2.40513  3.72494  3.29354  2.67741  2.69355  4.24690  2.90347  2.73739  3.18146  2.89801  2.37887  2.77519  2.98518  4.58477  3.61503
          0.01846  4.39717  5.11951  0.61958  0.77255  0.48576  0.95510
    215   3.39272  4.79921  4.48681  4.01295  1.69775  4.29518  3.74857  3.32592  3.85262  2.85720  3.93090  4.04058  4.62890  4.00303  2.12001  3.60413  3.61475  3.16161  3.16466  1.30953    218 y - - -
          2.68618  4.42225  2.77519  2.73123  3.46354  2.40513  3.72494  3.29354  2.67741  2.69355  4.24690  2.90347  2.73739  3.18146  2.89801  2.37887  2.77519  2.98518  4.58477  3.61503
          0.01846  4.39717  5.11951  0.61958  0.77255  0.48576  0.95510
    216   2.37562  4.88165  2.77895  2.51599  4.17408  3.47252  3.73345  3.59326  2.53916  2.52951  4.00327  2.45285  3.89275  2.88288  3.00487  1.95741  2.67413  3.25482  5.43052  4.09093    219 s - - -
          2.68618  4.42225  2.77519  2.73123  3.46354  2.40513  3.72494  3.29354  2.67741  2.69355  4.24690  2.90347  2.73739  3.18146  2.89801  2.37887  2.77519  2.98518  4.58477  3.61503
          0.01846  4.39717  5.11951  0.61958  0.77255  0.48576  0.95510
    217   1.83323  5.14984  2.82416  2.14446  4.49396  3.48076  3.78889  3.92895  2.54739  3.47888  4.28759  3.00550  3.95363  1.71453  2.98900  2.81337  3.07958  3.55457  5.66581  4.29903    220 q - - -
          2.68618  4.42225  2.77519  2.73123  3.46354  2.40513  3.72494  3.29354  2.67741  2.69355  4.24690  2.90347  2.73739  3.18146  2.89801  2.37887  2.77519  2.98518  4.58477  3.61503
          0.01846  4.39717  5.11951  0.61958  0.77255  0.48576  0.95510
    218   2.87537  5.39336  1.94895  1.69963  4.68824  3.43828  3.78061  4.19055  2.62826  3.68236  4.46221  2.03081  3.93586  2.90792  3.15685  2.80991  3.12551  3.76656  5.82849  3.04486    221 e - - -
          2.68618  4.42225  2.77519  2.73123  3.46354  2.40513  3.72494  3.29354  2.67741  2.69355  4.24690  2.90347  2.73739  3.18146  2.89801  2.37887  2.77519  2.98518  4.58477  3.61503
          0.01846  4.39717  5.11951  0.61958  0.77255  0.48576  0.95510
    219   2.84099  5.18659  2.36103  2.48666  4.59333  1.97927  3.80996  4.05686  2.55542  3.57788  4.37375  3.01863  3.96199  2.94444  1.68400  2.82206  3.10263  3.65168  5.72626  4.35726    222 r - - -
          2.68618  4.42225  2.77519  2.73123  3.46354  2.40513  3.72494  3.29354  2.67741  2.69355  4.24690  2.90347  2.73739  3.18146  2.89801  2.37887  2.77519  2.98518  4.58477  3.61503
          0.01846  4.39717  5.11951  0.61958  0.77255  0.48576  0.95510
    220   3.18587  5.43268  3.54746  2.57073  4.92170  3.82089  3.74803  4.26663  1.52290  3.65810  4.49318  3.30151  4.17282  2.43888  1.29109  3.15127  3.34670  3.91168  5.67507  4.48521    223 r - - -
          2.68618  4.42225  2.77519  2.73123  3.46354  2.40513  3.72494  3.29354  2.67741  2.69355  4.24690  2.90347  2.73739  3.18146  2.89801  2.37887  2.77519  2.98518  4.58477  3.61503
          0.01846  4.39717  5.11951  0.61958  0.77255  0.48576  0.95510
    221   1.77390  4.37955  3.77768  3.24715  3.69230  3.60251  4.14230  2.51316  3.18847  2.68238  3.63573  3.56862  2.13540  3.48789  3.51238  2.92263  2.96822  2.00722  5.18460  3.96137    224 a - - -
          2.68618  4.42225  2.77519  2.73123  3.46354  2.40513  3.72494  3.29354  2.67741  2.69355  4.24690  2.90347  2.73739  3.18146  2.89801  2.37887  2.77519  2.98518  4.58477  3.61503
          0.01846  4.39717  5.11951  0.61958  0.77255  0.48576  0.95510
    222   3.32265  4.57444  5.25091  4.73086  3.71744  4.78122  5.31583  1.20964  4.62900  2.20046  2.78094  4.89342  5.02565  4.82180  4.76144  4.16340  3.57122  1.10034  5.70041  4.53514    225 v - - -
          2.68618  4.42225  2.77519  2.73123  3.46354  2.40513  3.72494  3.29354  2.67741  2.69355  4.24690  2.90347  2.73739  3.18146  2.89801  2.37887  2.77519  2.98518  4.58477  3.61503
          0.01846  4.39717  5.11951  0.61958  0.77255  0.48576  0.95510
    223   3.16097  5.81330  1.91299  0.98604  5.09728  3.42285  3.96171  4.64073  2.98350  4.10263  4.94132  2.33372  4.04552  3.12129  3.59760  3.02920  3.44751  4.18569  6.24801  4.71222    226 e - - -
          2.68618  4.42225  2.77519  2.73123  3.46354  2.40513  3.72494  3.29354  2.67741  2.69355  4.24690  2.90347  2.73739  3.18146  2.89801  2.37887  2.77519  2.98518  4.58477  3.61503
          0.01846  4.39717  5.11951  0.61958  0.77255  0.48576  0.95510
    224   3.92947  5.10508  5.07799  4.78137  1.28094  4.71894  3.73852  3.50589  4.59624  2.20025  4.08957  4.40966  4.99927  4.47771  4.55286  4.08251  4.14152  3.45724  3.85667  1.03472    227 y - - -
          2.68618  4.42225  2.77519  2.73123  3.46354  2.40513  3.72494  3.29354  2.67741  2.69355  4.24690  2.90347  2.73739  3.18146  2.89801  2.37887  2.77519  2.98518  4.58477  3.61503
          0.01846  4.39717  5.11951  0.61958  0.77255  0.48576  0.95510
    225   2.16389  4.32009  4.13158  3.72387  3.93162  3.47002  4.51138  2.77105  3.65553  2.90019  3.87738  3.81625  4.12260  3.92470  3.88792  2.24632  3.01043  1.03863  5.46265  4.26402    228 v - - -
          2.68618  4.42225  2.77519  2.73123  3.46354  2.40513  3.72494  3.29354  2.67741  2.69355  4.24690  2.90347  2.73739  3.18146  2.89801  2.37887  2.77519  2.98518  4.58477  3.61503
          0.01846  4.39717  5.11951  0.61958  0.77255  0.48576  0.95510
    226   2.67589  5.03345  2.45090  2.28316  4.32014  3.46763  3.66608  3.13184  1.87504  3.31304  4.09095  2.96214  3.86304  2.78642  2.90714  2.49954  2.71749  3.39232  5.50193  3.18394    229 k - - -
          2.68618  4.42225  2.77519  2.73123  3.46354  2.40513  3.72494  3.29354  2.67741  2.69355  4.24690  2.90347  2.73739  3.18146  2.89801  2.37887  2.77519  2.98518  4.58477  3.61503
          0.01846  4.39717  5.11951  0.61958  0.77255  0.48576  0.95510
    227   2.59644  4.36714  3.72288  3.27899  3.80924  2.70693  4.19251  1.60339  3.24486  2.86926  3.78283  3.54927  4.03359  3.54433  3.55086  1.68412  2.95231  2.76972  5.26887  4.04316    230 i - - -
          2.68618  4.42225  2.77519  2.73123  3.46354  2.40513  3.72494  3.29354  2.67741  2.69355  4.24690  2.90347  2.73739  3.18146  2.89801  2.37887  2.77519  2.98518  4.58477  3.61503
          0.01846  4.39717  5.11951  0.61958  0.77255  0.48576  0.95510
    228   2.73188  4.69141  3.22495  2.09249  3.79732  3.58994  3.80376  3.23756  2.65856  1.82267  3.76290  3.19053  3.98543  2.62554  3.05682  2.83861  2.96225  2.98424  5.18069  2.98437    231 l - - -
          2.68618  4.42225  2.77519  2.73123  3.46354  2.40513  3.72494  3.29354  2.67741  2.69355  4.24690  2.90347  2.73739  3.18146  2.89801  2.37887  2.77519  2.98518  4.58477  3.61503
          0.01846  4.39717  5.11951  0.61958  0.77255  0.48576  0.95510
    229   3.35871  4.71224  4.70240  4.22711  2.20835  4.35903  3.93813  2.94886  4.07865  1.99261  3.61961  4.21010  4.67391  4.16375  4.17420  3.68271  3.58414  2.51986  4.17694  1.03818    232 y - - -
          2.68618  4.42225  2.77519  2.73123  3.46354  2.40513  3.72494  3.29354  2.67741  2.69355  4.24690  2.90347  2.73739  3.18146  2.89801  2.37887  2.77519  2.98518  4.58477  3.61503
          0.09281  4.39717  2.57284  0.61958  0.77255  0.48576  0.95510
    230   3.16800  5.05803  3.83954  3.16878  4.14587  3.86138  3.91242  3.55988  2.28360  2.30623  4.11302  3.52891  4.25587  3.10966  0.99537  3.25978  3.37558  3.37131  5.40183  4.15962    233 r - - -
          2.68618  4.42225  2.77519  2.73123  3.46354  2.40513  3.72494  3.29354  2.67741  2.69355  4.24690  2.90347  2.73739  3.18146  2.89801  2.37887  2.77519  2.98518  4.58477  3.61503
          0.01987  4.32423  5.04658  0.61958  0.77255  0.42633  1.05815
    231   1.88614  4.48582  3.42179  2.87418  3.71284  2.22517  3.88834  3.08905  2.83570  2.44341  3.65914  3.29774  3.00454  3.16035  3.21968  2.80957  2.90205  2.83156  4.25047  3.86542    234 a - - -
          2.68618  4.42225  2.77519  2.73123  3.46354  2.40513  3.72494  3.29354  2.67741  2.69355  4.24690  2.90347  2.73739  3.18146  2.89801  2.37887  2.77519  2.98518  4.58477  3.61503
          0.01846  4.39717  5.11951  0.61958  0.77255  0.48576  0.95510
    232   2.86893  5.13325  1.15316  2.48807  4.60873  2.54783  3.96002  4.01046  2.89096  3.64143  4.48001  3.02289  3.99209  3.12860  3.40605  2.86884  3.18354  2.75713  5.85859  4.46044    235 d - - -
          2.68618  4.42225  2.77519  2.73123  3.46354  2.40513  3.72494  3.29354  2.67741  2.69355  4.24690  2.90347  2.73739  3.18146  2.89801  2.37887  2.77519  2.98518  4.58477  3.61503
          0.01846  4.39717  5.11951  0.61958  0.77255  0.48576  0.95510
    233   3.21702  5.13866  3.76585  3.14202  3.75125  3.89373  3.85800  3.82423  2.35594  3.32287  4.27974  3.51333  4.28315  3.13750  0.94455  3.27368  3.41762  3.57161  5.11581  2.58226    236 r - - -
          2.68618  4.42225  2.77519  2.73123  3.46354  2.40513  3.72494  3.29354  2.67741  2.69355  4.24690  2.90347  2.73739  3.18146  2.89801  2.37887  2.77519  2.98518  4.58477  3.61503
          0.01846  4.39717  5.11951  0.61958  0.77255  0.48576  0.95510
    234   3.92733  5.10285  5.08018  4.78349  1.22208  4.71847  3.73949  3.50249  4.59798  2.19855  4.08590  4.41060  4.99868  4.47856  4.55345  4.08205  4.13939  3.45422  3.85753  1.08456    237 y - - -
          2.68618  4.42225  2.77519  2.73123  3.46354  2.40513  3.72494  3.29354  2.67741  2.69355  4.24690  2.90347  2.73739  3.18146  2.89801  2.37887  2.77519  2.98518  4.58477  3.61503
          0.01846  4.39717  5.11951  0.61958  0.77255  0.48576  0.95510
    235   3.27495  5.46554  3.71610  2.97230  4.98585  3.88887  3.76129  4.30586  1.49781  3.68038  4.53156  3.37473  4.22710  1.98900  1.31632  3.24281  3.41887  3.96563  5.67749  4.52464    238 r - - -
          2.68618  4.42225  2.77519  2.73123  3.46354  2.40513  3.72494  3.29354  2.67741  2.69355  4.24690  2.90347  2.73739  3.18146  2.89801  2.37887  2.77519  2.98518  4.58477  3.61503
          0.01846  4.39717  5.11951  0.61958  0.77255  0.48576  0.95510
    236   4.27614  5.32808  5.18944  5.02531  0.98406  4.87162  3.66791  3.87771  4.83072  3.09791  4.43226  4.47098  5.14750  4.60428  4.71844  4.27065  4.48363  3.82633  3.75895  0.99462    239 f - - -
          2.68618  4.42225  2.77519  2.73123  3.46354  2.40513  3.72494  3.29354  2.67741  2.69355  4.24690  2.90347  2.73739  3.18146  2.89801  2.37887  2.77519  2.98518  4.58477  3.61503
          0.01846  4.39717  5.11951  0.61958  0.77255  0.48576  0.95510
    237   2.70691  4.15073  4.26346  3.67848  2.28997  3.81950  3.01027  2.13554  3.53936  2.17118  3.25535  3.83041  4.18425  3.73493  3.68121  3.11324  2.80092  2.22764  4.64430  2.33048    240 i - - -
          2.68618  4.42225  2.77519  2.73123  3.46354  2.40513  3.72494  3.29354  2.67741  2.69355  4.24690  2.90347  2.73739  3.18146  2.89801  2.37887  2.77519  2.98518  4.58477  3.61503
          0.01846  4.39717  5.11951  0.61958  0.77255  0.48576  0.95510
    238   2.02798  4.24529  4.21273  3.63666  3.37897  3.90762  4.23855  2.19918  3.53117  2.09562  2.95027  3.87297  4.27090  3.76623  3.73773  3.20017  2.29552  1.74317  4.94286  3.74814    241 v - - -
          2.68618  4.42225  2.77519  2.73123  3.46354  2.40513  3.72494  3.29354  2.67741  2.69355  4.24690  2.90347  2.73739  3.18146  2.89801  2.37887  2.77519  2.98518  4.58477  3.61503
          0.01846  4.39717  5.11951  0.61958  0.77255  0.48576  0.95510
    239   2.74177  5.13366  3.01998  2.22744  4.45876  3.50804  3.25620  3.90564  2.15649  3.41391  4.18704  2.40139  3.89891  2.78149  1.94875  2.72187  2.96589  2.85262  5.56241  4.20234    242 r - - -
          2.68618  4.42225  2.77519  2.73123  3.46354  2.40513  3.72494  3.29354  2.67741  2.69355  4.24690  2.90347  2.73739  3.18146  2.89801  2.37887  2.77519  2.98518  4.58477  3.61503
          0.01846  4.39717  5.11951  0.61958  0.77255  0.48576  0.95510
    240   2.80831  4.54959  3.66522  3.13518  3.70435  2.86891  4.00430  3.05802  2.80913  1.27077  3.67641  3.49964  4.12549  3.31124  2.46107  3.01761  3.06660  2.85084  5.14633  3.91406    243 l - - -
          2.68618  4.42225  2.77519  2.73123  3.46354  2.40513  3.72494  3.29354  2.67741  2.69355  4.24690  2.90347  2.73739  3.18146  2.89801  2.37887  2.77519  2.98518  4.58477  3.61503
          0.01846  4.39717  5.11951  0.61958  0.77255  0.48576  0.95510
    241   2.62808  5.03793  3.07283  2.52559  4.36814  3.51703  3.70726  3.79581  2.22493  3.34059  4.13538  2.63226  3.92093  2.83525  2.02375  2.63140  1.96644  3.43133  5.51923  4.18314    244 t - - -
          2.68618  4.42225  2.77519  2.73123  3.46354  2.40513  3.72494  3.29354  2.67741  2.69355  4.24690  2.90347  2.73739  3.18146  2.89801  2.37887  2.77519  2.98518  4.58477  3.61503
          0.01846  4.39717  5.11951  0.61958  0.77255  0.48576  0.95510
    242   2.52800  4.64419  3.45222  2.86168  3.83644  3.65366  3.84312  3.14368  2.48883  2.28338  3.74021  3.30089  4.03711  3.07412  1.69211  2.90829  2.99370  2.44617  5.19423  3.94758    245 r - - -
          2.68618  4.42225  2.77519  2.73123  3.46354  2.40513  3.72494  3.29354  2.67741  2.69355  4.24690  2.90347  2.73739  3.18146  2.89801  2.37887  2.77519  2.98518  4.58477  3.61503
          0.24658  4.39717  1.57883  0.61958  0.77255  0.48576  0.95510
    243   2.62426  4.82617  3.01058  2.46478  4.09183  2.79160  3.65126  3.50742  2.08222  3.10406  3.40984  2.97912  3.83758  2.60034  2.86243  2.47971  2.33804  3.17845  5.33841  4.00802    246 k - - -
          2.68618  4.42225  2.77519  2.73123  3.46354  2.40513  3.72494  3.29354  2.67741  2.69355  4.24690  2.90347  2.73739  3.18146  2.89801  2.37887  2.77519  2.98518  4.58477  3.61503
          0.01563  4.16622        *  0.61958  0.77255  0.00000        *
//
HMMER3/f [3.1b2 | February 2015]
NAME  HMMreg00392_2_grm2.CsomeBCy
LENG  371
ALPH  amino
RF    no
MM    no
CONS  yes
CS    no
MAP   yes
DATE  Thu Nov 19 21:28:34 2020
NSEQ  41
EFFN  2.910339
CKSUM 1292901841
STATS LOCAL MSV      -11.1971  0.69972
STATS LOCAL VITERBI  -11.8172  0.69972
STATS LOCAL FORWARD   -6.0086  0.69972
HMM          A        C        D        E        F        G        H        I        K        L        M        N        P        Q        R        S        T        V        W        Y   
            m->m     m->i     m->d     i->m     i->i     d->m     d->d
  COMPO   2.39987  4.29117  3.09091  2.64703  3.45453  2.99585  3.81981  2.66826  2.76842  2.39125  3.67741  3.12728  3.27446  2.99395  2.99352  2.68760  2.81728  2.57576  4.85883  3.40360
          2.68618  4.42225  2.77519  2.73123  3.46354  2.40513  3.72494  3.29354  2.67741  2.69355  4.24690  2.90347  2.73739  3.18146  2.89801  2.37887  2.77519  2.98518  4.58477  3.61503
          0.28506  4.90329  1.42458  0.61958  0.77255  0.00000        *
      1   2.74044  4.58667  3.44730  2.88536  3.74864  3.66999  3.91176  2.47567  2.77674  2.81183  3.68680  2.78241  3.49756  3.17673  3.25139  2.00700  2.23905  2.39464  5.15493  3.62877      1 s - - -
          2.68618  4.42225  2.77519  2.73123  3.46354  2.40513  3.72494  3.29354  2.67741  2.69355  4.24690  2.90347  2.73739  3.18146  2.89801  2.37887  2.77519  2.98518  4.58477  3.61503
          0.02807  4.63278  4.02009  0.61958  0.77255  0.84409  0.56203
      2   2.74962  4.87187  3.20141  2.56367  3.83190  3.59914  2.90445  3.09533  2.63058  2.35729  3.42344  2.52302  2.78972  2.29278  3.08306  2.80702  2.98091  3.19183  5.38920  4.07209      2 q - - -
          2.68618  4.42225  2.77519  2.73123  3.46354  2.40513  3.72494  3.29354  2.67741  2.69355  4.24690  2.90347  2.73739  3.18146  2.89801  2.37887  2.77519  2.98518  4.58477  3.61503
          0.01419  4.65793  5.38027  0.61958  0.77255  0.39562  1.11860
      3   2.38806  4.71141  2.70698  2.92254  3.52271  3.31010  3.97514  2.79285  2.44636  2.69094  1.93756  3.38531  3.84666  3.22242  3.30469  2.96965  2.55250  3.00106  5.26977  4.00330      3 m - - -
          2.68618  4.42225  2.77519  2.73123  3.46354  2.40513  3.72494  3.29354  2.67741  2.69355  4.24690  2.90347  2.73739  3.18146  2.89801  2.37887  2.77519  2.98518  4.58477  3.61503
          0.01166  4.85365  5.57600  0.61958  0.77255  0.56147  0.84483
      4   2.83309  4.99751  3.25487  2.69709  4.22807  3.67041  3.87534  2.53239  2.30256  2.99011  4.07222  2.58978  4.06009  2.54618  3.13216  1.68173  3.06425  2.91018  5.50648  4.18085      4 s - - -
          2.68618  4.42225  2.77519  2.73123  3.46354  2.40513  3.72494  3.29354  2.67741  2.69355  4.24690  2.90347  2.73739  3.18146  2.89801  2.37887  2.77519  2.98518  4.58477  3.61503
          0.01153  4.86420  5.58655  0.61958  0.77255  0.57935  0.82157
      5   2.99202  5.42381  3.27153  2.43939  4.79694  3.73696  3.85502  4.24409  2.00538  3.70462  4.47094  2.91067  4.11983  1.87755  1.65983  2.95821  3.20744  3.83283  5.80665  2.97334      5 r - - -
          2.68618  4.42225  2.77519  2.73123  3.46354  2.40513  3.72494  3.29354  2.67741  2.69355  4.24690  2.90347  2.73739  3.18146  2.89801  2.37887  2.77519  2.98518  4.58477  3.61503
          0.01153  4.86420  5.58655  0.61958  0.77255  0.43139  1.04869
      6   4.03558  5.26224  5.97740  5.37921  1.77196  5.37169  5.61877  2.16815  5.22705  1.01820  1.58313  5.53540  5.41897  5.07279  5.14648  4.74676  4.23400  3.02036  5.64479  4.66384      6 l - - -
          2.68618  4.42225  2.77519  2.73123  3.46354  2.40513  3.72494  3.29354  2.67741  2.69355  4.24690  2.90347  2.73739  3.18146  2.89801  2.37887  2.77519  2.98518  4.58477  3.61503
          0.01109  4.90329  5.62563  0.61958  0.77255  0.48576  0.95510
      7   2.84278  5.33923  3.09630  2.33915  4.68030  3.61720  2.98300  4.16155  2.18830  3.64159  4.38142  2.83425  4.01035  2.20439  2.43946  2.13352  2.32489  3.72782  5.77317  3.71558      7 s - - -
          2.68618  4.42225  2.77519  2.73123  3.46354  2.40513  3.72494  3.29354  2.67741  2.69355  4.24690  2.90347  2.73739  3.18146  2.89801  2.37887  2.77519  2.98518  4.58477  3.61503
          0.01109  4.90329  5.62563  0.61958  0.77255  0.48576  0.95510
      8   1.70408  4.43233  4.11342  3.54520  3.58834  2.52186  4.25180  1.89360  3.46099  2.21304  3.58308  3.82576  4.29742  3.71831  3.71760  2.56922  2.80354  2.63772  5.07851  3.87457      8 a - - -
          2.68618  4.42225  2.77519  2.73123  3.46354  2.40513  3.72494  3.29354  2.67741  2.69355  4.24690  2.90347  2.73739  3.18146  2.89801  2.37887  2.77519  2.98518  4.58477  3.61503
          0.01109  4.90329  5.62563  0.61958  0.77255  0.48576  0.95510
      9   2.93516  4.77571  3.64195  3.06564  3.93762  3.85647  4.06582  2.99665  2.06888  2.43785  3.85556  3.51046  4.23415  2.05219  3.26878  3.09798  3.16266  1.59354  5.34213  4.09132      9 v - - -
          2.68618  4.42225  2.77519  2.73123  3.46354  2.40513  3.72494  3.29354  2.67741  2.69355  4.24690  2.90347  2.73739  3.18146  2.89801  2.37887  2.77519  2.98518  4.58477  3.61503
          0.01109  4.90329  5.62563  0.61958  0.77255  0.48576  0.95510
     10   2.09497  5.24735  3.17936  2.63015  4.59792  3.64838  3.86274  4.05171  2.59167  3.57558  4.34401  3.16069  2.20860  1.88059  2.35726  2.66069  2.87407  3.65326  5.74067  4.36780     10 q - - -
          2.68618  4.42225  2.77519  2.73123  3.46354  2.40513  3.72494  3.29354  2.67741  2.69355  4.24690  2.90347  2.73739  3.18146  2.89801  2.37887  2.77519  2.98518  4.58477  3.61503
          0.01109  4.90329  5.62563  0.61958  0.77255  0.48576  0.95510
     11   2.19905  5.22712  1.96627  2.68863  4.74234  2.69115  3.97334  4.21504  2.75205  3.73239  4.49083  3.20813  2.92646  3.09086  3.23871  1.65981  2.79960  3.76490  5.88865  4.50276     11 s - - -
          2.68618  4.42225  2.77519  2.73123  3.46354  2.40513  3.72494  3.29354  2.67741  2.69355  4.24690  2.90347  2.73739  3.18146  2.89801  2.37887  2.77519  2.98518  4.58477  3.61503
          0.01109  4.90329  5.62563  0.61958  0.77255  0.48576  0.95510
     12   2.86309  4.73616  3.52803  2.97572  3.88852  3.77564  4.01690  2.44881  2.94105  2.96644  3.83962  3.43176  2.11972  2.66378  3.33933  1.99002  3.09803  3.03173  5.28915  2.43599     12 s - - -
          2.68618  4.42225  2.77519  2.73123  3.46354  2.40513  3.72494  3.29354  2.67741  2.69355  4.24690  2.90347  2.73739  3.18146  2.89801  2.37887  2.77519  2.98518  4.58477  3.61503
          0.01109  4.90329  5.62563  0.61958  0.77255  0.48576  0.95510
     13   2.88533  4.36868  3.37612  2.33433  2.72985  3.98642  4.28815  1.74379  3.61451  2.12758  2.48380  3.95169  4.35367  3.83999  3.80815  3.27085  3.11744  2.19615  4.98621  3.79392     13 i - - -
          2.68618  4.42225  2.77519  2.73123  3.46354  2.40513  3.72494  3.29354  2.67741  2.69355  4.24690  2.90347  2.73739  3.18146  2.89801  2.37887  2.77519  2.98518  4.58477  3.61503
          0.01109  4.90329  5.62563  0.61958  0.77255  0.48576  0.95510
     14   2.96680  4.43631  4.41680  3.83755  2.21628  4.07545  4.38248  1.24885  2.51136  2.54448  3.52587  4.05192  4.44285  3.93550  3.85999  3.37127  2.56334  2.52328  5.06779  3.86283     14 i - - -
          2.68618  4.42225  2.77519  2.73123  3.46354  2.40513  3.72494  3.29354  2.67741  2.69355  4.24690  2.90347  2.73739  3.18146  2.89801  2.37887  2.77519  2.98518  4.58477  3.61503
          0.01109  4.90329  5.62563  0.61958  0.77255  0.48576  0.95510
     15   2.46784  5.81550  2.00071  2.12805  5.17378  3.71241  4.19814  4.67623  3.14542  4.17457  4.98727  3.19534  1.06148  3.34757  3.71235  3.21779  3.58238  4.23846  6.33691  4.86267     15 p - - -
          2.68618  4.42225  2.77519  2.73123  3.46354  2.40513  3.72494  3.29354  2.67741  2.69355  4.24690  2.90347  2.73739  3.18146  2.89801  2.37887  2.77519  2.98518  4.58477  3.61503
          0.01109  4.90329  5.62563  0.61958  0.77255  0.48576  0.95510
     16   1.93344  4.64705  3.63029  2.48973  3.80160  3.80491  4.05351  2.19830  3.02652  2.86626  3.75089  3.50016  4.18913  3.34445  2.71763  2.53417  3.08896  1.97440  5.22585  3.97826     16 a - - -
          2.68618  4.42225  2.77519  2.73123  3.46354  2.40513  3.72494  3.29354  2.67741  2.69355  4.24690  2.90347  2.73739  3.18146  2.89801  2.37887  2.77519  2.98518  4.58477  3.61503
          0.01109  4.90329  5.62563  0.61958  0.77255  0.48576  0.95510
     17   3.22215  4.57356  5.02618  4.46333  3.77326  4.47915  4.90221  1.55509  4.32289  2.14625  3.69421  4.58029  4.82203  4.52213  4.43992  1.98781  3.46824  1.21718  5.44362  4.25236     17 v - - -
          2.68618  4.42225  2.77519  2.73123  3.46354  2.40513  3.72494  3.29354  2.67741  2.69355  4.24690  2.90347  2.73739  3.18146  2.89801  2.37887  2.77519  2.98518  4.58477  3.61503
          0.01109  4.90329  5.62563  0.61958  0.77255  0.48576  0.95510
     18   2.26249  5.21920  2.58801  2.11886  4.51587  2.07545  3.86089  3.01098  2.63360  3.51054  4.28972  3.14378  4.04887  2.98294  3.11670  2.85755  2.15570  3.58536  5.70114  4.32637     18 g - - -
          2.68618  4.42225  2.77519  2.73123  3.46354  2.40513  3.72494  3.29354  2.67741  2.69355  4.24690  2.90347  2.73739  3.18146  2.89801  2.37887  2.77519  2.98518  4.58477  3.61503
          0.01109  4.90329  5.62563  0.61958  0.77255  0.48576  0.95510
     19   2.97169  5.42736  3.16353  1.53957  4.78367  3.70368  3.87392  4.24521  2.53267  3.71852  4.47935  3.17680  4.10591  1.95226  2.09359  2.93523  2.38856  3.82716  5.83768  4.46384     19 e - - -
          2.68618  4.42225  2.77519  2.73123  3.46354  2.40513  3.72494  3.29354  2.67741  2.69355  4.24690  2.90347  2.73739  3.18146  2.89801  2.37887  2.77519  2.98518  4.58477  3.61503
          0.01109  4.90329  5.62563  0.61958  0.77255  0.48576  0.95510
     20   3.25495  5.05223  3.82919  2.53898  4.12657  4.06838  4.22153  3.46546  2.83437  0.87099  4.02925  3.72693  4.46032  3.46502  2.35375  3.41181  3.47077  3.29963  5.53616  4.32237     20 l - - -
          2.68618  4.42225  2.77519  2.73123  3.46354  2.40513  3.72494  3.29354  2.67741  2.69355  4.24690  2.90347  2.73739  3.18146  2.89801  2.37887  2.77519  2.98518  4.58477  3.61503
          0.01109  4.90329  5.62563  0.61958  0.77255  0.48576  0.95510
     21   2.86318  4.29900  4.49064  3.89527  2.53566  3.99096  4.30376  1.73637  2.83499  2.48555  2.70613  4.03477  4.35784  3.93904  2.61951  3.28631  3.09518  2.14314  4.91335  2.63774     21 i - - -
          2.68618  4.42225  2.77519  2.73123  3.46354  2.40513  3.72494  3.29354  2.67741  2.69355  4.24690  2.90347  2.73739  3.18146  2.89801  2.37887  2.77519  2.98518  4.58477  3.61503
          0.01109  4.90329  5.62563  0.61958  0.77255  0.48576  0.95510
     22   2.43325  5.35237  2.45232  2.53681  4.69556  3.61645  3.80606  4.17941  2.09336  3.65606  4.39441  2.08805  4.01236  2.28001  2.60440  2.81045  2.41334  3.74219  5.78526  4.37637     22 n - - -
          2.68618  4.42225  2.77519  2.73123  3.46354  2.40513  3.72494  3.29354  2.67741  2.69355  4.24690  2.90347  2.73739  3.18146  2.89801  2.37887  2.77519  2.98518  4.58477  3.61503
          0.23535  4.90329  1.59808  0.61958  0.77255  0.48576  0.95510
     23   1.77072  5.08546  3.17708  2.68284  4.56348  3.56588  3.89881  4.00528  2.61646  3.55107  4.33896  1.83486  4.03184  3.03071  2.02617  2.58070  3.09609  3.59980  5.72470  4.38199     23 a - - -
          2.68618  4.42225  2.77519  2.73123  3.46354  2.40513  3.72494  3.29354  2.67741  2.69355  4.24690  2.90347  2.73739  3.18146  2.89801  2.37887  2.77519  2.98518  4.58477  3.61503
          0.01386  4.68179  5.40414  0.61958  0.77255  0.89694  0.52394
     24   2.28298  3.75386  3.93257  3.36047  2.61288  2.53305  4.10272  2.82832  3.28375  2.56337  3.47164  3.67078  4.17817  3.54871  3.55835  2.07395  2.56322  2.20835  4.96081  3.55296     24 s - - -
          2.68618  4.42225  2.77519  2.73123  3.46354  2.40513  3.72494  3.29354  2.67741  2.69355  4.24690  2.90347  2.73739  3.18146  2.89801  2.37887  2.77519  2.98518  4.58477  3.61503
          0.01386  4.68179  5.40414  0.61958  0.77255  0.89694  0.52394
     25   1.97084  5.11696  3.08041  2.34149  4.48107  2.74765  3.82696  3.92541  2.58398  3.47389  4.25779  3.10517  1.97591  2.95393  2.45963  2.80410  3.05126  3.53992  5.66063  4.29772     25 a - - -
          2.68618  4.42225  2.77519  2.73123  3.46354  2.40513  3.72494  3.29354  2.67741  2.69355  4.24690  2.90347  2.73739  3.18146  2.89801  2.37887  2.77519  2.98518  4.58477  3.61503
          0.01386  4.68179  5.40414  0.61958  0.77255  0.89694  0.52394
     26   3.64122  4.84762  5.67080  5.17069  3.86674  5.19296  5.77765  0.82505  5.08409  1.64260  3.61274  5.33825  5.36820  5.22441  5.18743  4.60823  3.88803  1.60256  6.00201  4.87711     26 i - - -
          2.68618  4.42225  2.77519  2.73123  3.46354  2.40513  3.72494  3.29354  2.67741  2.69355  4.24690  2.90347  2.73739  3.18146  2.89801  2.37887  2.77519  2.98518  4.58477  3.61503
          0.01386  4.68179  5.40414  0.61958  0.77255  0.29445  1.36627
     27   2.91291  5.41336  2.51486  2.55651  4.75439  3.63812  3.85864  4.23766  2.60556  3.71699  4.46466  2.57301  4.05618  1.97642  2.50630  1.56562  3.14773  3.80400  5.84929  4.43805     27 s - - -
          2.68618  4.42225  2.77519  2.73123  3.46354  2.40513  3.72494  3.29354  2.67741  2.69355  4.24690  2.90347  2.73739  3.18146  2.89801  2.37887  2.77519  2.98518  4.58477  3.61503
          0.01109  4.90329  5.62563  0.61958  0.77255  0.48576  0.95510
     28   2.30266  4.89344  5.42123  4.86989  3.67548  4.85855  5.29290  1.63155  4.71802  0.82060  3.48847  5.00069  5.12395  4.82673  4.78599  4.22032  3.82112  2.44024  5.63713  4.53999     28 l - - -
          2.68618  4.42225  2.77519  2.73123  3.46354  2.40513  3.72494  3.29354  2.67741  2.69355  4.24690  2.90347  2.73739  3.18146  2.89801  2.37887  2.77519  2.98518  4.58477  3.61503
          0.01109  4.90329  5.62563  0.61958  0.77255  0.48576  0.95510
     29   2.37358  4.86798  3.67268  3.13632  4.20184  1.19504  4.15814  3.62847  2.94305  3.28428  4.14666  3.54732  4.23871  3.38804  2.39440  3.06411  3.22149  3.32756  2.81661  4.27143     29 g - - -
          2.68618  4.42225  2.77519  2.73123  3.46354  2.40513  3.72494  3.29354  2.67741  2.69355  4.24690  2.90347  2.73739  3.18146  2.89801  2.37887  2.77519  2.98518  4.58477  3.61503
          0.01109  4.90329  5.62563  0.61958  0.77255  0.48576  0.95510
     30   2.88414  4.57753  3.79707  3.23146  2.15333  3.87147  4.11879  2.46057  3.17144  2.73564  2.81700  2.56217  4.24880  1.76095  3.51015  3.12211  3.11577  2.83496  5.13431  3.88676     30 q - - -
          2.68618  4.42225  2.77519  2.73123  3.46354  2.40513  3.72494  3.29354  2.67741  2.69355  4.24690  2.90347  2.73739  3.18146  2.89801  2.37887  2.77519  2.98518  4.58477  3.61503
          0.01109  4.90329  5.62563  0.61958  0.77255  0.48576  0.95510
     31   1.47404  4.74479  4.33089  4.13662  5.27381  0.85360  5.15909  4.74203  4.25385  4.41220  5.19110  4.08888  2.23356  4.46392  4.50325  2.99469  3.34719  3.99537  6.59094  5.44999     31 g - - -
          2.68618  4.42225  2.77519  2.73123  3.46354  2.40513  3.72494  3.29354  2.67741  2.69355  4.24690  2.90347  2.73739  3.18146  2.89801  2.37887  2.77519  2.98518  4.58477  3.61503
          0.01109  4.90329  5.62563  0.61958  0.77255  0.48576  0.95510
     32   2.92996  4.43480  2.90728  3.67903  2.75603  4.02246  4.32725  1.81301  3.59244  2.60825  3.55338  2.88880  4.39256  3.83589  3.82238  3.30660  3.16439  1.38677  5.08027  3.87361     32 v - - -
          2.68618  4.42225  2.77519  2.73123  3.46354  2.40513  3.72494  3.29354  2.67741  2.69355  4.24690  2.90347  2.73739  3.18146  2.89801  2.37887  2.77519  2.98518  4.58477  3.61503
          0.01109  4.90329  5.62563  0.61958  0.77255  0.48576  0.95510
     33   1.83688  4.52803  4.67147  4.12294  3.76896  4.19063  4.69018  1.93120  4.00926  2.70052  3.71736  4.28848  2.37079  4.23779  4.18864  3.52493  3.33907  1.27117  5.36300  4.16752     33 v - - -
          2.68618  4.42225  2.77519  2.73123  3.46354  2.40513  3.72494  3.29354  2.67741  2.69355  4.24690  2.90347  2.73739  3.18146  2.89801  2.37887  2.77519  2.98518  4.58477  3.61503
          0.01109  4.90329  5.62563  0.61958  0.77255  0.48576  0.95510
     34   2.87173  5.10384  2.25671  2.68016  4.37058  3.66862  3.36739  2.65266  2.70769  3.38823  4.19602  3.20373  4.07956  3.05169  3.17710  1.47214  2.52031  3.45626  5.62051  4.27468     34 s - - -
          2.68618  4.42225  2.77519  2.73123  3.46354  2.40513  3.72494  3.29354  2.67741  2.69355  4.24690  2.90347  2.73739  3.18146  2.89801  2.37887  2.77519  2.98518  4.58477  3.61503
          0.01109  4.90329  5.62563  0.61958  0.77255  0.48576  0.95510
     35   2.85528  5.02466  3.26627  2.29469  3.11463  2.88113  3.89220  3.66838  2.69556  3.27917  4.09930  3.22757  2.76525  3.05141  2.07651  2.89746  3.08649  3.35384  5.52105  2.17364     35 r - - -
          2.68618  4.42225  2.77519  2.73123  3.46354  2.40513  3.72494  3.29354  2.67741  2.69355  4.24690  2.90347  2.73739  3.18146  2.89801  2.37887  2.77519  2.98518  4.58477  3.61503
          0.01109  4.90329  5.62563  0.61958  0.77255  0.48576  0.95510
     36   2.93373  5.43112  3.00232  2.05936  4.77043  3.48502  3.88160  4.25425  2.64629  3.73824  4.48989  2.67569  2.23238  1.96535  3.14368  1.91188  3.17184  3.82219  5.87580  4.46057     36 s - - -
          2.68618  4.42225  2.77519  2.73123  3.46354  2.40513  3.72494  3.29354  2.67741  2.69355  4.24690  2.90347  2.73739  3.18146  2.89801  2.37887  2.77519  2.98518  4.58477  3.61503
          0.01109  4.90329  5.62563  0.61958  0.77255  0.48576  0.95510
     37   2.38266  3.03887  4.58068  3.98178  3.05303  4.00425  4.32525  2.71222  3.81823  2.08984  3.39920  4.08213  2.08190  3.99526  3.91380  3.30472  3.09757  2.02157  4.89993  2.25317     37 v - - -
          2.68618  4.42225  2.77519  2.73123  3.46354  2.40513  3.72494  3.29354  2.67741  2.69355  4.24690  2.90347  2.73739  3.18146  2.89801  2.37887  2.77519  2.98518  4.58477  3.61503
          0.01109  4.90329  5.62563  0.61958  0.77255  0.48576  0.95510
     38   3.74061  5.87653  3.22434  1.96589  5.54140  4.01591  4.77694  5.10717  3.74076  4.63520  5.56270  3.73612  0.50011  3.99805  4.17924  3.72517  4.10850  4.66165  6.63043  5.36872     38 P - - -
          2.68618  4.42225  2.77519  2.73123  3.46354  2.40513  3.72494  3.29354  2.67741  2.69355  4.24690  2.90347  2.73739  3.18146  2.89801  2.37887  2.77519  2.98518  4.58477  3.61503
          0.01109  4.90329  5.62563  0.61958  0.77255  0.48576  0.95510
     39   2.35740  5.32843  3.22126  2.78328  4.74137  3.73633  4.01360  4.17481  2.41472  3.70742  4.50813  3.29483  1.34432  1.94400  3.08602  3.03971  3.29323  3.78858  5.87165  4.53360     39 p - - -
          2.68618  4.42225  2.77519  2.73123  3.46354  2.40513  3.72494  3.29354  2.67741  2.69355  4.24690  2.90347  2.73739  3.18146  2.89801  2.37887  2.77519  2.98518  4.58477  3.61503
          0.01109  4.90329  5.62563  0.61958  0.77255  0.48576  0.95510
     40   2.03095  5.23477  3.12913  1.78038  4.53689  2.69431  3.83964  3.99023  2.60008  2.59576  4.29599  3.12845  3.03344  2.65180  3.08321  2.62370  3.08443  3.60396  5.70398  4.32391     40 e - - -
          2.68618  4.42225  2.77519  2.73123  3.46354  2.40513  3.72494  3.29354  2.67741  2.69355  4.24690  2.90347  2.73739  3.18146  2.89801  2.37887  2.77519  2.98518  4.58477  3.61503
          0.01109  4.90329  5.62563  0.61958  0.77255  0.48576  0.95510
     41   1.82866  2.93286  4.65047  4.04734  3.35595  4.01092  4.33352  2.70214  3.86911  2.12229  3.38557  4.11407  4.37723  4.03313  3.93929  3.09958  3.09562  2.15198  2.81312  2.13062     41 a - - -
          2.68618  4.42225  2.77519  2.73123  3.46354  2.40513  3.72494  3.29354  2.67741  2.69355  4.24690  2.90347  2.73739  3.18146  2.89801  2.37887  2.77519  2.98518  4.58477  3.61503
          0.01109  4.90329  5.62563  0.61958  0.77255  0.48576  0.95510
     42   3.13941  5.21326  3.65983  3.01836  4.49155  3.92800  3.99299  1.91663  1.76754  3.43770  4.28965  3.47390  4.29244  2.77540  1.52968  3.18935  3.34094  3.04528  5.64523  4.39991     42 r - - -
          2.68618  4.42225  2.77519  2.73123  3.46354  2.40513  3.72494  3.29354  2.67741  2.69355  4.24690  2.90347  2.73739  3.18146  2.89801  2.37887  2.77519  2.98518  4.58477  3.61503
          0.01109  4.90329  5.62563  0.61958  0.77255  0.48576  0.95510
     43   3.08683  5.58813  1.77799  1.46290  4.89208  3.67925  4.00063  4.37697  2.82876  2.07084  4.65215  3.14318  4.16317  2.49856  3.34652  3.02812  3.33371  3.95929  6.02897  4.59684     43 e - - -
          2.68618  4.42225  2.77519  2.73123  3.46354  2.40513  3.72494  3.29354  2.67741  2.69355  4.24690  2.90347  2.73739  3.18146  2.89801  2.37887  2.77519  2.98518  4.58477  3.61503
          0.01109  4.90329  5.62563  0.61958  0.77255  0.48576  0.95510
     44   1.79091  2.70936  4.50949  3.91850  2.47119  3.99661  4.33259  2.64584  3.77169  1.97400  3.43123  4.05436  2.22548  3.96423  3.89827  3.29710  3.11336  2.55139  4.94277  3.75650     44 a - - -
          2.68618  4.42225  2.77519  2.73123  3.46354  2.40513  3.72494  3.29354  2.67741  2.69355  4.24690  2.90347  2.73739  3.18146  2.89801  2.37887  2.77519  2.98518  4.58477  3.61503
          0.01109  4.90329  5.62563  0.61958  0.77255  0.48576  0.95510
     45   2.05581  4.45020  4.07180  3.50412  3.59930  3.88516  4.23764  2.93067  3.42228  1.69602  2.69559  3.80079  4.29158  3.68712  3.69046  1.98383  2.32367  2.72231  5.08882  3.88299     45 l - - -
          2.68618  4.42225  2.77519  2.73123  3.46354  2.40513  3.72494  3.29354  2.67741  2.69355  4.24690  2.90347  2.73739  3.18146  2.89801  2.37887  2.77519  2.98518  4.58477  3.61503
          0.01109  4.90329  5.62563  0.61958  0.77255  0.48576  0.95510
     46   1.89603  4.46467  3.98058  3.41295  3.60512  3.87554  4.19020  2.07233  3.34152  2.68742  3.59482  3.73990  2.53655  3.61517  3.63040  3.05037  1.98288  2.73558  5.08337  2.91031     46 a - - -
          2.68618  4.42225  2.77519  2.73123  3.46354  2.40513  3.72494  3.29354  2.67741  2.69355  4.24690  2.90347  2.73739  3.18146  2.89801  2.37887  2.77519  2.98518  4.58477  3.61503
          0.01109  4.90329  5.62563  0.61958  0.77255  0.48576  0.95510
     47   3.00798  5.45903  3.27300  1.87675  4.83986  3.74889  3.86995  4.29177  1.70526  3.74318  4.50460  3.21896  4.13337  2.25636  1.88967  2.97032  2.59331  3.87190  5.83863  4.48751     47 k - - -
          2.68618  4.42225  2.77519  2.73123  3.46354  2.40513  3.72494  3.29354  2.67741  2.69355  4.24690  2.90347  2.73739  3.18146  2.89801  2.37887  2.77519  2.98518  4.58477  3.61503
          0.01109  4.90329  5.62563  0.61958  0.77255  0.48576  0.95510
     48   1.72942  4.40702  4.29620  3.71596  1.92832  4.00012  4.29990  2.79828  3.60416  2.00235  3.47780  3.95388  4.36925  2.65438  3.80851  3.28523  3.14447  2.23113  5.00813  3.80770     48 a - - -
          2.68618  4.42225  2.77519  2.73123  3.46354  2.40513  3.72494  3.29354  2.67741  2.69355  4.24690  2.90347  2.73739  3.18146  2.89801  2.37887  2.77519  2.98518  4.58477  3.61503
          0.01109  4.90329  5.62563  0.61958  0.77255  0.48576  0.95510
     49   4.04970  5.24335  6.02997  5.48569  3.67149  5.52802  5.92974  2.00687  5.37032  0.54083  3.40399  5.69082  5.57027  5.29189  5.35551  4.94387  4.26933  1.99292  5.92637  4.95054     49 L - - -
          2.68618  4.42225  2.77519  2.73123  3.46354  2.40513  3.72494  3.29354  2.67741  2.69355  4.24690  2.90347  2.73739  3.18146  2.89801  2.37887  2.77519  2.98518  4.58477  3.61503
          0.01109  4.90329  5.62563  0.61958  0.77255  0.48576  0.95510
     50   1.03317  5.30143  3.05960  2.19399  4.81810  3.65484  4.12246  4.27747  2.96579  3.82901  4.62334  2.51501  4.18823  3.26721  3.45413  2.32178  3.31374  3.85038  6.01550  4.63504     50 a - - -
          2.68618  4.42225  2.77519  2.73123  3.46354  2.40513  3.72494  3.29354  2.67741  2.69355  4.24690  2.90347  2.73739  3.18146  2.89801  2.37887  2.77519  2.98518  4.58477  3.61503
          0.01109  4.90329  5.62563  0.61958  0.77255  0.48576  0.95510
     51   2.44017  5.20868  2.97010  1.65018  4.49685  3.64061  2.96088  3.94415  2.60675  3.49021  2.35904  3.13563  4.03690  2.96159  3.08782  2.27098  3.08139  3.43302  5.67908  4.30526     51 e - - -
          2.68618  4.42225  2.77519  2.73123  3.46354  2.40513  3.72494  3.29354  2.67741  2.69355  4.24690  2.90347  2.73739  3.18146  2.89801  2.37887  2.77519  2.98518  4.58477  3.61503
          0.01109  4.90329  5.62563  0.61958  0.77255  0.48576  0.95510
     52   2.77914  5.33693  2.24951  2.34154  4.66180  3.62679  3.83349  4.13574  2.58573  3.63401  3.06309  3.10103  2.12832  1.97279  3.07791  2.58650  3.10260  3.71724  5.78194  4.37936     52 q - - -
          2.68618  4.42225  2.77519  2.73123  3.46354  2.40513  3.72494  3.29354  2.67741  2.69355  4.24690  2.90347  2.73739  3.18146  2.89801  2.37887  2.77519  2.98518  4.58477  3.61503
          0.01109  4.90329  5.62563  0.61958  0.77255  0.48576  0.95510
     53   2.71193  5.00274  3.26761  2.18974  4.23303  2.82575  3.89302  2.86603  2.58820  3.25940  4.08032  3.01741  4.07355  3.05278  3.16380  2.56190  1.72550  2.72643  5.51678  4.19112     53 t - - -
          2.68618  4.42225  2.77519  2.73123  3.46354  2.40513  3.72494  3.29354  2.67741  2.69355  4.24690  2.90347  2.73739  3.18146  2.89801  2.37887  2.77519  2.98518  4.58477  3.61503
          0.01109  4.90329  5.62563  0.61958  0.77255  0.48576  0.95510
     54   3.08239  5.53227  2.30803  2.59998  4.77566  2.03366  3.74977  4.30898  2.85450  3.82435  4.61357  1.42021  4.16993  3.14510  3.37112  3.03435  3.33171  3.90699  5.96334  2.66171     54 n - - -
          2.68618  4.42225  2.77519  2.73123  3.46354  2.40513  3.72494  3.29354  2.67741  2.69355  4.24690  2.90347  2.73739  3.18146  2.89801  2.37887  2.77519  2.98518  4.58477  3.61503
          0.01109  4.90329  5.62563  0.61958  0.77255  0.48576  0.95510
     55   2.96065  4.87127  3.59203  3.01940  4.06242  2.32906  4.03202  3.43520  2.79267  1.39070  3.96785  3.46958  4.22294  2.61463  2.33455  3.08714  3.18919  3.04246  5.40990  4.15461     55 l - - -
          2.68618  4.42225  2.77519  2.73123  3.46354  2.40513  3.72494  3.29354  2.67741  2.69355  4.24690  2.90347  2.73739  3.18146  2.89801  2.37887  2.77519  2.98518  4.58477  3.61503
          0.01109  4.90329  5.62563  0.61958  0.77255  0.48576  0.95510
     56   4.73935  5.87172  5.19248  5.03246  2.53839  5.18132  1.66939  4.60643  4.77989  3.77098  5.10706  4.75604  5.51320  4.85274  4.81131  4.63873  4.95549  4.51868  4.21110  0.53634     56 Y - - -
          2.68618  4.42225  2.77519  2.73123  3.46354  2.40513  3.72494  3.29354  2.67741  2.69355  4.24690  2.90347  2.73739  3.18146  2.89801  2.37887  2.77519  2.98518  4.58477  3.61503
          0.01109  4.90329  5.62563  0.61958  0.77255  0.48576  0.95510
     57   2.46280  5.35759  3.25077  2.68700  4.73653  2.17606  3.87988  4.18648  1.66325  3.67444  4.44195  3.20965  2.98039  2.98878  1.93212  2.93422  3.18505  3.77782  5.80221  4.44651     57 k - - -
          2.68618  4.42225  2.77519  2.73123  3.46354  2.40513  3.72494  3.29354  2.67741  2.69355  4.24690  2.90347  2.73739  3.18146  2.89801  2.37887  2.77519  2.98518  4.58477  3.61503
          0.01109  4.90329  5.62563  0.61958  0.77255  0.48576  0.95510
     58   2.05151  5.21747  2.96925  2.59712  4.51730  3.63697  3.84310  3.02949  2.60672  3.50864  4.28267  2.08369  2.50172  2.66128  3.08896  2.26734  3.08274  3.58606  5.69281  4.31627     58 a - - -
          2.68618  4.42225  2.77519  2.73123  3.46354  2.40513  3.72494  3.29354  2.67741  2.69355  4.24690  2.90347  2.73739  3.18146  2.89801  2.37887  2.77519  2.98518  4.58477  3.61503
          0.23535  4.90329  1.59808  0.61958  0.77255  0.48576  0.95510
     59   2.76806  4.47842  3.66467  2.45226  2.74907  3.74401  4.02518  2.95837  3.06687  2.69820  3.59651  3.50586  4.13518  3.36649  3.41411  2.25164  2.45837  1.69490  5.07971  3.84657     59 v - - -
          2.68618  4.42225  2.77519  2.73123  3.46354  2.40513  3.72494  3.29354  2.67741  2.69355  4.24690  2.90347  2.73739  3.18146  2.89801  2.37887  2.77519  2.98518  4.58477  3.61503
          0.01386  4.68179  5.40414  0.61958  0.77255  0.89694  0.52394
     60   2.77746  4.92206  3.20296  1.72439  4.13289  3.61501  3.81831  3.01073  2.62073  3.16070  3.99329  3.16009  4.00495  1.96916  3.06659  2.82674  3.00813  2.91228  3.28284  4.10001     60 e - - -
          2.68618  4.42225  2.77519  2.73123  3.46354  2.40513  3.72494  3.29354  2.67741  2.69355  4.24690  2.90347  2.73739  3.18146  2.89801  2.37887  2.77519  2.98518  4.58477  3.61503
          0.01386  4.68179  5.40414  0.61958  0.77255  0.89694  0.52394
     61   3.94219  5.56681  4.76348  4.78234  5.78043  0.13550  5.77255  5.64865  5.06021  5.15818  6.18818  4.93146  4.96744  5.32248  5.14067  4.14580  4.47637  5.02500  6.59534  5.93145     61 G - - -
          2.68618  4.42225  2.77519  2.73123  3.46354  2.40513  3.72494  3.29354  2.67741  2.69355  4.24690  2.90347  2.73739  3.18146  2.89801  2.37887  2.77519  2.98518  4.58477  3.61503
          0.01386  4.68179  5.40414  0.61958  0.77255  0.89694  0.52394
     62   2.81222  4.46731  2.78395  3.20999  3.55255  3.80299  4.07590  1.70966  3.17789  2.65648  3.57752  3.58644  4.19174  3.46445  3.50258  3.07420  2.44529  2.66786  5.03696  2.08282     62 i - - -
          2.68618  4.42225  2.77519  2.73123  3.46354  2.40513  3.72494  3.29354  2.67741  2.69355  4.24690  2.90347  2.73739  3.18146  2.89801  2.37887  2.77519  2.98518  4.58477  3.61503
          0.01386  4.68179  5.40414  0.61958  0.77255  0.89694  0.52394
     63   1.35147  4.81718  3.54738  3.07951  4.52444  3.53265  4.18350  3.92998  2.92947  3.55336  4.38353  3.46084  1.65845  3.37130  2.40203  2.89525  3.14546  3.51704  5.78021  4.51425     63 a - - -
          2.68618  4.42225  2.77519  2.73123  3.46354  2.40513  3.72494  3.29354  2.67741  2.69355  4.24690  2.90347  2.73739  3.18146  2.89801  2.37887  2.77519  2.98518  4.58477  3.61503
          0.01386  4.68179  5.40414  0.61958  0.77255  0.89694  0.52394
     64   2.35048  4.98948  2.55657  2.47399  4.23384  3.58556  3.79617  3.65472  2.59402  2.94763  4.06120  3.11165  1.95311  2.83780  3.06017  2.71392  3.00118  3.32570  3.18054  4.14865     64 p - - -
          2.68618  4.42225  2.77519  2.73123  3.46354  2.40513  3.72494  3.29354  2.67741  2.69355  4.24690  2.90347  2.73739  3.18146  2.89801  2.37887  2.77519  2.98518  4.58477  3.61503
          0.01386  4.68179  5.40414  0.61958  0.77255  0.29445  1.36627
     65   3.43244  4.80826  5.13187  4.56889  2.07533  4.58920  4.86735  2.76308  4.40790  0.92294  3.38857  4.68383  4.89121  4.51523  4.47980  3.92487  1.89326  2.79774  5.24637  4.02139     65 l - - -
          2.68618  4.42225  2.77519  2.73123  3.46354  2.40513  3.72494  3.29354  2.67741  2.69355  4.24690  2.90347  2.73739  3.18146  2.89801  2.37887  2.77519  2.98518  4.58477  3.61503
          0.01109  4.90329  5.62563  0.61958  0.77255  0.48576  0.95510
     66   3.24974  4.65669  4.80096  4.20848  3.69013  4.43285  4.75357  1.20289  3.95005  1.92328  3.59039  4.42002  4.75795  4.26351  1.82992  3.74797  3.48323  2.11057  5.38841  4.21751     66 i - - -
          2.68618  4.42225  2.77519  2.73123  3.46354  2.40513  3.72494  3.29354  2.67741  2.69355  4.24690  2.90347  2.73739  3.18146  2.89801  2.37887  2.77519  2.98518  4.58477  3.61503
          0.01109  4.90329  5.62563  0.61958  0.77255  0.48576  0.95510
     67   2.20754  5.31113  3.08683  1.84967  4.64085  3.62799  2.49418  4.11046  2.59291  3.61668  4.37248  2.85344  4.03455  2.94754  3.08213  1.95904  2.55751  3.69709  5.77060  4.37357     67 e - - -
          2.68618  4.42225  2.77519  2.73123  3.46354  2.40513  3.72494  3.29354  2.67741  2.69355  4.24690  2.90347  2.73739  3.18146  2.89801  2.37887  2.77519  2.98518  4.58477  3.61503
          0.01109  4.90329  5.62563  0.61958  0.77255  0.48576  0.95510
     68   1.28626  5.14739  3.35544  2.72783  4.53251  3.72601  3.99745  3.91794  1.56437  3.51823  4.33427  3.32555  4.16455  3.14314  3.08652  2.99155  3.02932  3.26016  5.73140  4.41619     68 a - - -
          2.68618  4.42225  2.77519  2.73123  3.46354  2.40513  3.72494  3.29354  2.67741  2.69355  4.24690  2.90347  2.73739  3.18146  2.89801  2.37887  2.77519  2.98518  4.58477  3.61503
          0.01109  4.90329  5.62563  0.61958  0.77255  0.48576  0.95510
     69   3.80809  5.00187  5.89020  5.39324  4.00985  5.38757  5.98658  1.12264  5.31498  1.29560  3.74699  5.54993  5.54506  5.43086  5.39987  4.80970  4.05350  1.34621  6.16752  5.05704     69 i - - -
          2.68618  4.42225  2.77519  2.73123  3.46354  2.40513  3.72494  3.29354  2.67741  2.69355  4.24690  2.90347  2.73739  3.18146  2.89801  2.37887  2.77519  2.98518  4.58477  3.61503
          0.01109  4.90329  5.62563  0.61958  0.77255  0.48576  0.95510
     70   1.74147  4.59265  3.70330  2.94793  3.73821  3.82131  4.08308  3.09924  3.09918  2.81142  3.70160  3.55402  4.20702  3.13247  3.45776  2.98903  2.19041  2.24540  5.17826  2.22882     70 a - - -
          2.68618  4.42225  2.77519  2.73123  3.46354  2.40513  3.72494  3.29354  2.67741  2.69355  4.24690  2.90347  2.73739  3.18146  2.89801  2.37887  2.77519  2.98518  4.58477  3.61503
          0.01109  4.90329  5.62563  0.61958  0.77255  0.48576  0.95510
     71   1.84170  5.34235  2.53488  2.44405  4.68075  3.61739  3.80987  4.16175  2.36058  3.64471  4.38628  2.60717  4.01435  2.90938  2.06190  2.40917  2.80233  3.72972  5.77921  4.37229     71 a - - -
          2.68618  4.42225  2.77519  2.73123  3.46354  2.40513  3.72494  3.29354  2.67741  2.69355  4.24690  2.90347  2.73739  3.18146  2.89801  2.37887  2.77519  2.98518  4.58477  3.61503
          0.01109  4.90329  5.62563  0.61958  0.77255  0.48576  0.95510
     72   2.94150  5.39496  2.37514  2.61647  4.72402  3.68171  3.86328  4.19999  1.53327  3.68457  4.44504  3.15528  4.08500  1.73258  2.99715  2.90744  3.16913  3.78544  3.31446  4.42530     72 k - - -
          2.68618  4.42225  2.77519  2.73123  3.46354  2.40513  3.72494  3.29354  2.67741  2.69355  4.24690  2.90347  2.73739  3.18146  2.89801  2.37887  2.77519  2.98518  4.58477  3.61503
          0.01109  4.90329  5.62563  0.61958  0.77255  0.48576  0.95510
     73   2.99566  4.43228  2.93053  3.96879  2.37137  4.11168  4.34594  2.79829  3.83421  1.16826  3.46733  4.12120  4.46823  4.01996  3.97263  3.40827  3.22659  2.22311  4.89988  2.72520     73 l - - -
          2.68618  4.42225  2.77519  2.73123  3.46354  2.40513  3.72494  3.29354  2.67741  2.69355  4.24690  2.90347  2.73739  3.18146  2.89801  2.37887  2.77519  2.98518  4.58477  3.61503
          0.01109  4.90329  5.62563  0.61958  0.77255  0.48576  0.95510
     74   2.76671  5.32640  3.09532  1.82912  3.16303  3.61786  2.81141  4.13868  2.54414  3.62656  4.37029  2.41448  4.01213  2.23001  2.56720  2.46405  3.07392  3.71138  5.76481  4.36118     74 e - - -
          2.68618  4.42225  2.77519  2.73123  3.46354  2.40513  3.72494  3.29354  2.67741  2.69355  4.24690  2.90347  2.73739  3.18146  2.89801  2.37887  2.77519  2.98518  4.58477  3.61503
          0.01109  4.90329  5.62563  0.61958  0.77255  0.48576  0.95510
     75   2.21009  5.32163  2.48289  2.13201  4.65572  3.61533  3.80353  3.85760  2.44587  3.62209  4.36526  3.08713  4.00866  2.03244  2.46015  2.55150  3.06893  3.56150  3.45681  4.35681     75 q - - -
          2.68618  4.42225  2.77519  2.73123  3.46354  2.40513  3.72494  3.29354  2.67741  2.69355  4.24690  2.90347  2.73739  3.18146  2.89801  2.37887  2.77519  2.98518  4.58477  3.61503
          0.01109  4.90329  5.62563  0.61958  0.77255  0.48576  0.95510
     76   1.99053  4.82013  3.45263  2.32775  2.10260  3.75945  3.97397  3.38356  2.85540  3.04880  3.91086  3.37151  4.14609  3.20229  2.13188  2.98494  3.10100  3.12042  5.33344  3.01504     76 a - - -
          2.68618  4.42225  2.77519  2.73123  3.46354  2.40513  3.72494  3.29354  2.67741  2.69355  4.24690  2.90347  2.73739  3.18146  2.89801  2.37887  2.77519  2.98518  4.58477  3.61503
          0.01109  4.90329  5.62563  0.61958  0.77255  0.48576  0.95510
     77   2.89264  5.00928  3.32453  2.77860  4.18312  2.19562  3.92701  3.64280  2.72456  2.65948  4.09575  1.95375  4.11939  3.10336  2.53657  2.94814  3.12448  3.34050  5.48883  2.33125     77 n - - -
          2.68618  4.42225  2.77519  2.73123  3.46354  2.40513  3.72494  3.29354  2.67741  2.69355  4.24690  2.90347  2.73739  3.18146  2.89801  2.37887  2.77519  2.98518  4.58477  3.61503
          0.01109  4.90329  5.62563  0.61958  0.77255  0.48576  0.95510
     78   2.86565  4.94721  3.30946  2.36044  4.16102  1.55638  3.93502  3.55943  2.76858  2.49358  4.03448  3.05727  4.10703  3.00931  3.10153  2.75739  3.09931  2.50691  5.47674  4.16903     78 g - - -
          2.68618  4.42225  2.77519  2.73123  3.46354  2.40513  3.72494  3.29354  2.67741  2.69355  4.24690  2.90347  2.73739  3.18146  2.89801  2.37887  2.77519  2.98518  4.58477  3.61503
          0.01109  4.90329  5.62563  0.61958  0.77255  0.48576  0.95510
     79   3.50491  2.79673  5.55891  5.02875  3.99491  4.94598  5.46619  1.31986  4.90419  1.66208  3.82242  5.10690  5.21882  5.08173  4.98397  4.31988  3.75247  1.17399  5.85985  4.67583     79 v - - -
          2.68618  4.42225  2.77519  2.73123  3.46354  2.40513  3.72494  3.29354  2.67741  2.69355  4.24690  2.90347  2.73739  3.18146  2.89801  2.37887  2.77519  2.98518  4.58477  3.61503
          0.01109  4.90329  5.62563  0.61958  0.77255  0.48576  0.95510
     80   2.85634  5.46024  2.41886  1.33618  4.79488  3.63913  3.88980  4.28308  2.66584  3.55664  4.51412  2.28936  4.07511  2.99723  3.17173  2.43809  2.58203  3.84732  5.89953  4.47700     80 e - - -
          2.68618  4.42225  2.77519  2.73123  3.46354  2.40513  3.72494  3.29354  2.67741  2.69355  4.24690  2.90347  2.73739  3.18146  2.89801  2.37887  2.77519  2.98518  4.58477  3.61503
          0.01109  4.90329  5.62563  0.61958  0.77255  0.48576  0.95510
     81   2.26583  4.44868  4.66565  4.09890  3.58970  4.14165  4.55793  1.25098  3.95565  1.72562  3.56308  4.23379  4.53452  4.16146  4.09191  2.47998  3.26462  2.41873  5.17006  3.98514     81 i - - -
          2.68618  4.42225  2.77519  2.73123  3.46354  2.40513  3.72494  3.29354  2.67741  2.69355  4.24690  2.90347  2.73739  3.18146  2.89801  2.37887  2.77519  2.98518  4.58477  3.61503
          0.01109  4.90329  5.62563  0.61958  0.77255  0.48576  0.95510
     82   2.85139  5.31993  2.22089  2.54971  4.64642  3.62181  3.22654  4.12043  2.50520  2.71789  4.36642  2.02319  4.01996  2.56601  3.05388  2.57945  2.23048  3.70075  5.76329  4.36209     82 n - - -
          2.68618  4.42225  2.77519  2.73123  3.46354  2.40513  3.72494  3.29354  2.67741  2.69355  4.24690  2.90347  2.73739  3.18146  2.89801  2.37887  2.77519  2.98518  4.58477  3.61503
          0.01109  4.90329  5.62563  0.61958  0.77255  0.48576  0.95510
     83   1.98295  5.42657  2.21954  2.19147  4.76197  3.34209  3.86245  4.24904  2.57668  3.72834  4.47481  2.82010  2.06884  2.63699  3.12806  2.71704  3.15093  3.81299  5.86251  4.44381     83 a - - -
          2.68618  4.42225  2.77519  2.73123  3.46354  2.40513  3.72494  3.29354  2.67741  2.69355  4.24690  2.90347  2.73739  3.18146  2.89801  2.37887  2.77519  2.98518  4.58477  3.61503
          0.01109  4.90329  5.62563  0.61958  0.77255  0.48576  0.95510
     84   3.04849  5.59520  2.14841  1.51332  4.92634  2.06336  3.96271  4.42497  2.76926  3.89472  4.65342  2.61473  4.13352  3.07679  2.30376  2.98512  3.29307  3.98107  6.02602  4.58555     84 e - - -
          2.68618  4.42225  2.77519  2.73123  3.46354  2.40513  3.72494  3.29354  2.67741  2.69355  4.24690  2.90347  2.73739  3.18146  2.89801  2.37887  2.77519  2.98518  4.58477  3.61503
          0.01109  4.90329  5.62563  0.61958  0.77255  0.48576  0.95510
     85   3.01092  5.47292  3.01836  2.17031  4.82907  3.68096  3.94126  4.30375  2.68347  3.79142  4.55848  1.53838  4.12895  3.05626  2.54330  1.67801  3.25248  3.88053  5.92811  4.52769     85 n - - -
          2.68618  4.42225  2.77519  2.73123  3.46354  2.40513  3.72494  3.29354  2.67741  2.69355  4.24690  2.90347  2.73739  3.18146  2.89801  2.37887  2.77519  2.98518  4.58477  3.61503
          0.22927  4.90329  1.62219  0.61958  0.77255  0.48576  0.95510
     86   2.84265  1.95186  3.14283  2.21597  4.32542  1.96242  3.93754  3.73794  2.74585  3.35129  4.17904  3.21187  4.06120  2.45466  3.18109  2.89237  3.10896  3.40320  5.59690  4.27518     86 c - - -
          2.68618  4.42225  2.77519  2.73123  3.46354  2.40513  3.72494  3.29354  2.67741  2.69355  4.24690  2.90347  2.73739  3.18146  2.89801  2.37887  2.77519  2.98518  4.58477  3.61503
          0.01377  4.68779  5.41013  0.61958  0.77255  0.29727  1.35806
     87   2.52172  4.86913  5.47359  5.05126  4.24397  4.81301  5.73672  0.54211  4.94284  2.74955  4.02620  5.12250  5.24574  5.20373  5.09666  4.25359  3.84143  1.97953  6.22573  5.01845     87 I - - -
          2.68618  4.42225  2.77519  2.73123  3.46354  2.40513  3.72494  3.29354  2.67741  2.69355  4.24690  2.90347  2.73739  3.18146  2.89801  2.37887  2.77519  2.98518  4.58477  3.61503
          0.01109  4.90329  5.62563  0.61958  0.77255  0.48576  0.95510
     88   2.96076  4.34350  4.80780  4.20760  2.55444  4.12327  4.41636  2.68061  4.01857  1.69362  3.40744  4.24177  4.47871  4.16144  4.06394  3.43322  2.55517  1.60511  4.90599  2.07171     88 v - - -
          2.68618  4.42225  2.77519  2.73123  3.46354  2.40513  3.72494  3.29354  2.67741  2.69355  4.24690  2.90347  2.73739  3.18146  2.89801  2.37887  2.77519  2.98518  4.58477  3.61503
          0.01109  4.90329  5.62563  0.61958  0.77255  0.48576  0.95510
     89   3.46669  4.76715  5.37088  4.86912  4.09600  4.83013  5.44370  1.42864  4.75593  2.73027  3.92559  4.99103  2.92791  4.99319  4.89945  4.21502  3.73435  0.77392  5.94157  4.73317     89 v - - -
          2.68618  4.42225  2.77519  2.73123  3.46354  2.40513  3.72494  3.29354  2.67741  2.69355  4.24690  2.90347  2.73739  3.18146  2.89801  2.37887  2.77519  2.98518  4.58477  3.61503
          0.01109  4.90329  5.62563  0.61958  0.77255  0.48576  0.95510
     90   2.92445  4.92256  3.55740  2.99476  4.23575  3.75940  4.05796  3.61423  2.80869  2.57626  4.11753  3.44481  4.19599  3.25542  1.95016  2.40426  1.37179  3.31841  5.54394  4.27162     90 t - - -
          2.68618  4.42225  2.77519  2.73123  3.46354  2.40513  3.72494  3.29354  2.67741  2.69355  4.24690  2.90347  2.73739  3.18146  2.89801  2.37887  2.77519  2.98518  4.58477  3.61503
          0.01109  4.90329  5.62563  0.61958  0.77255  0.48576  0.95510
     91   1.56413  3.30650  2.60732  2.32271  4.28708  3.67423  3.89567  3.70040  2.70214  2.69112  4.12402  3.21649  2.75916  3.04883  3.16509  2.88738  3.08522  3.37770  5.55667  4.22340     91 a - - -
          2.68618  4.42225  2.77519  2.73123  3.46354  2.40513  3.72494  3.29354  2.67741  2.69355  4.24690  2.90347  2.73739  3.18146  2.89801  2.37887  2.77519  2.98518  4.58477  3.61503
          0.05669  4.90329  3.04301  0.61958  0.77255  0.48576  0.95510
     92   3.27719  5.50784  3.08372  2.88562  4.88967  0.84674  3.38614  4.48602  2.97069  4.00677  4.85561  3.39702  4.35278  2.10403  3.34200  3.27038  3.57584  4.08325  6.07587  4.69838     92 g - - -
          2.68618  4.42225  2.77519  2.73123  3.46354  2.40513  3.72494  3.29354  2.67741  2.69355  4.24690  2.90347  2.73739  3.18146  2.89801  2.37887  2.77519  2.98518  4.58477  3.61503
          0.01160  4.85820  5.58054  0.61958  0.77255  0.42427  1.06203
     93   2.87478  4.81381  4.30184  4.22464  5.43188  2.16063  5.29948  4.98083  4.44847  4.63893  5.41457  4.15985  4.38814  4.63317  4.66110  0.43081  3.43846  4.14926  6.72709  5.60142     93 S - - -
          2.68618  4.42225  2.77519  2.73123  3.46354  2.40513  3.72494  3.29354  2.67741  2.69355  4.24690  2.90347  2.73739  3.18146  2.89801  2.37887  2.77519  2.98518  4.58477  3.61503
          0.01109  4.90329  5.62563  0.61958  0.77255  0.48576  0.95510
     94   2.88630  5.36403  3.11508  2.57485  4.70638  3.64614  2.77361  4.18010  1.93271  3.66183  4.41035  1.82056  4.04357  2.30589  3.00695  2.65793  2.45227  3.75439  5.79272  4.39781     94 n - - -
          2.68618  4.42225  2.77519  2.73123  3.46354  2.40513  3.72494  3.29354  2.67741  2.69355  4.24690  2.90347  2.73739  3.18146  2.89801  2.37887  2.77519  2.98518  4.58477  3.61503
          0.01109  4.90329  5.62563  0.61958  0.77255  0.48576  0.95510
     95   2.23072  3.00542  3.97659  1.92686  3.60246  3.90823  4.19121  2.89598  3.33457  2.48739  1.98851  3.74388  4.28562  3.61052  3.62829  3.17261  3.10831  2.29476  5.08789  3.87465     95 e - - -
          2.68618  4.42225  2.77519  2.73123  3.46354  2.40513  3.72494  3.29354  2.67741  2.69355  4.24690  2.90347  2.73739  3.18146  2.89801  2.37887  2.77519  2.98518  4.58477  3.61503
          0.01109  4.90329  5.62563  0.61958  0.77255  0.48576  0.95510
     96   2.08657  5.32034  2.43720  2.11319  4.62145  1.71244  3.93161  4.07194  2.73458  2.53901  4.40466  3.15894  4.10200  3.06003  3.22882  2.93279  3.19302  3.69163  5.80906  4.42246     96 g - - -
          2.68618  4.42225  2.77519  2.73123  3.46354  2.40513  3.72494  3.29354  2.67741  2.69355  4.24690  2.90347  2.73739  3.18146  2.89801  2.37887  2.77519  2.98518  4.58477  3.61503
          0.01109  4.90329  5.62563  0.61958  0.77255  0.48576  0.95510
     97   2.86277  2.93574  4.61873  4.01733  1.91895  2.74653  4.32625  2.70943  3.84556  2.11619  2.69146  4.09845  4.37319  4.01480  3.92644  2.47302  3.09513  2.52162  4.88426  2.56240     97 f - - -
          2.68618  4.42225  2.77519  2.73123  3.46354  2.40513  3.72494  3.29354  2.67741  2.69355  4.24690  2.90347  2.73739  3.18146  2.89801  2.37887  2.77519  2.98518  4.58477  3.61503
          0.01109  4.90329  5.62563  0.61958  0.77255  0.48576  0.95510
     98   2.07857  4.36395  4.22775  3.64602  2.49706  2.84801  4.24501  2.75946  3.54112  2.56580  2.23311  3.88825  4.31384  3.77612  3.75259  2.32342  2.52388  2.27781  4.97784  3.78153     98 a - - -
          2.68618  4.42225  2.77519  2.73123  3.46354  2.40513  3.72494  3.29354  2.67741  2.69355  4.24690  2.90347  2.73739  3.18146  2.89801  2.37887  2.77519  2.98518  4.58477  3.61503
          0.01109  4.90329  5.62563  0.61958  0.77255  0.48576  0.95510
     99   2.45523  5.26580  3.19696  2.64067  4.56254  3.68026  2.93567  4.01641  2.47289  3.54475  4.32254  1.72268  4.07176  2.97216  2.06178  2.88785  3.12667  3.63691  5.70871  2.80876     99 n - - -
          2.68618  4.42225  2.77519  2.73123  3.46354  2.40513  3.72494  3.29354  2.67741  2.69355  4.24690  2.90347  2.73739  3.18146  2.89801  2.37887  2.77519  2.98518  4.58477  3.61503
          0.01109  4.90329  5.62563  0.61958  0.77255  0.48576  0.95510
    100   1.48095  4.42171  4.26597  3.69495  3.55731  3.96149  4.32387  2.28752  3.59188  1.70805  3.54782  3.93717  3.19299  3.83466  3.81213  3.25677  2.54122  2.61230  5.07565  3.87994    100 a - - -
          2.68618  4.42225  2.77519  2.73123  3.46354  2.40513  3.72494  3.29354  2.67741  2.69355  4.24690  2.90347  2.73739  3.18146  2.89801  2.37887  2.77519  2.98518  4.58477  3.61503
          0.01109  4.90329  5.62563  0.61958  0.77255  0.48576  0.95510
    101   1.81221  4.36790  4.23269  3.64951  3.47171  3.95156  3.60846  1.96436  3.54226  2.15113  2.74365  3.89448  4.32170  2.50636  3.75322  3.23184  3.09657  2.27068  4.97740  3.78158    101 a - - -
          2.68618  4.42225  2.77519  2.73123  3.46354  2.40513  3.72494  3.29354  2.67741  2.69355  4.24690  2.90347  2.73739  3.18146  2.89801  2.37887  2.77519  2.98518  4.58477  3.61503
          0.01109  4.90329  5.62563  0.61958  0.77255  0.48576  0.95510
    102   2.99199  5.17293  2.43114  2.73414  4.43557  3.70332  4.03533  3.85917  2.90000  1.41883  4.30616  2.35241  4.17064  3.20590  3.37466  1.99297  3.24708  3.53479  5.72444  4.37771    102 l - - -
          2.68618  4.42225  2.77519  2.73123  3.46354  2.40513  3.72494  3.29354  2.67741  2.69355  4.24690  2.90347  2.73739  3.18146  2.89801  2.37887  2.77519  2.98518  4.58477  3.61503
          0.01109  4.90329  5.62563  0.61958  0.77255  0.48576  0.95510
    103   1.08753  4.64103  3.99007  3.48766  4.15507  3.15717  4.42476  2.50787  3.44777  3.22807  4.10571  3.76494  2.12561  3.74102  3.78239  3.02370  2.67497  3.18164  5.57973  4.35775    103 a - - -
          2.68618  4.42225  2.77519  2.73123  3.46354  2.40513  3.72494  3.29354  2.67741  2.69355  4.24690  2.90347  2.73739  3.18146  2.89801  2.37887  2.77519  2.98518  4.58477  3.61503
          0.01109  4.90329  5.62563  0.61958  0.77255  0.48576  0.95510
    104   3.01414  4.38627  4.89194  4.29173  1.98782  4.18557  4.47229  1.40939  4.09779  1.91564  3.40319  4.31302  4.53295  4.22796  4.13028  3.49853  2.56746  2.53062  4.93671  2.75406    104 i - - -
          2.68618  4.42225  2.77519  2.73123  3.46354  2.40513  3.72494  3.29354  2.67741  2.69355  4.24690  2.90347  2.73739  3.18146  2.89801  2.37887  2.77519  2.98518  4.58477  3.61503
          0.01109  4.90329  5.62563  0.61958  0.77255  0.48576  0.95510
    105   2.86837  4.35666  4.32564  3.74385  3.46690  2.19502  4.28599  2.79607  3.62122  2.08539  3.47925  3.95116  4.34037  3.84810  3.80626  3.25028  1.84698  1.93687  2.89901  3.78291    105 t - - -
          2.68618  4.42225  2.77519  2.73123  3.46354  2.40513  3.72494  3.29354  2.67741  2.69355  4.24690  2.90347  2.73739  3.18146  2.89801  2.37887  2.77519  2.98518  4.58477  3.61503
          0.01109  4.90329  5.62563  0.61958  0.77255  0.48576  0.95510
    106   2.88161  4.64571  2.08192  2.20866  4.73017  2.61396  3.83588  4.21619  2.58732  3.69437  4.43658  2.56544  4.03363  2.36551  3.08496  1.87741  3.11577  3.77902  5.82641  4.41167    106 s - - -
          2.68618  4.42225  2.77519  2.73123  3.46354  2.40513  3.72494  3.29354  2.67741  2.69355  4.24690  2.90347  2.73739  3.18146  2.89801  2.37887  2.77519  2.98518  4.58477  3.61503
          0.01109  4.90329  5.62563  0.61958  0.77255  0.48576  0.95510
    107   2.47743  5.22409  3.13829  2.25817  4.51681  3.63969  3.83694  3.96709  2.45614  3.50644  4.28010  2.56119  1.82754  2.72776  3.07594  2.84005  3.08177  3.21833  5.68907  2.84323    107 p - - -
          2.68618  4.42225  2.77519  2.73123  3.46354  2.40513  3.72494  3.29354  2.67741  2.69355  4.24690  2.90347  2.73739  3.18146  2.89801  2.37887  2.77519  2.98518  4.58477  3.61503
          0.01109  4.90329  5.62563  0.61958  0.77255  0.48576  0.95510
    108   2.58548  4.91745  3.34740  2.81595  2.80228  1.63274  2.77774  3.56176  2.81670  3.20381  4.04339  2.61167  4.11572  3.15571  3.25820  2.93723  2.57476  3.26522  5.48139  4.17405    108 g - - -
          2.68618  4.42225  2.77519  2.73123  3.46354  2.40513  3.72494  3.29354  2.67741  2.69355  4.24690  2.90347  2.73739  3.18146  2.89801  2.37887  2.77519  2.98518  4.58477  3.61503
          0.01109  4.90329  5.62563  0.61958  0.77255  0.48576  0.95510
    109   3.25705  5.82163  1.20743  1.94458  5.14636  3.70295  4.13554  4.65630  3.04834  4.13481  4.93012  3.16480  1.99791  3.27358  3.60883  3.16889  2.52345  4.21276  6.28224  4.80555    109 d - - -
          2.68618  4.42225  2.77519  2.73123  3.46354  2.40513  3.72494  3.29354  2.67741  2.69355  4.24690  2.90347  2.73739  3.18146  2.89801  2.37887  2.77519  2.98518  4.58477  3.61503
          0.23535  4.90329  1.59808  0.61958  0.77255  0.48576  0.95510
    110   2.35660  4.62688  5.27996  4.74867  3.87179  4.75540  5.26929  1.03724  4.63583  1.98829  3.70048  4.87704  5.04360  4.83986  4.75967  4.12162  3.60016  1.45545  5.72396  4.53498    110 i - - -
          2.68618  4.42225  2.77519  2.73123  3.46354  2.40513  3.72494  3.29354  2.67741  2.69355  4.24690  2.90347  2.73739  3.18146  2.89801  2.37887  2.77519  2.98518  4.58477  3.61503
          0.01386  4.68179  5.40414  0.61958  0.77255  0.89694  0.52394
    111   3.67075  4.93699  5.52966  5.02282  3.62213  5.02671  5.52110  2.26958  4.87088  0.87574  3.40546  5.18966  5.23987  4.97410  4.94272  4.43779  3.91980  1.24015  5.74067  4.64473    111 l - - -
          2.68618  4.42225  2.77519  2.73123  3.46354  2.40513  3.72494  3.29354  2.67741  2.69355  4.24690  2.90347  2.73739  3.18146  2.89801  2.37887  2.77519  2.98518  4.58477  3.61503
          0.01386  4.68179  5.40414  0.61958  0.77255  0.89694  0.52394
    112   2.77711  4.80268  3.30632  2.81416  2.86669  3.59753  3.95838  3.51320  2.82923  3.16492  4.01480  1.77892  2.12003  3.16418  3.25843  2.87297  2.37301  3.20787  5.42803  4.11294    112 n - - -
          2.68618  4.42225  2.77519  2.73123  3.46354  2.40513  3.72494  3.29354  2.67741  2.69355  4.24690  2.90347  2.73739  3.18146  2.89801  2.37887  2.77519  2.98518  4.58477  3.61503
          0.01386  4.68179  5.40414  0.61958  0.77255  0.89694  0.52394
    113   2.49657  5.19677  2.46785  2.16203  4.51023  3.54412  3.74045  3.97438  2.11034  2.53921  4.24749  3.02504  3.94077  2.84897  2.97840  2.28467  2.39685  3.57052  5.64961  4.25799    113 k - - -
          2.68618  4.42225  2.77519  2.73123  3.46354  2.40513  3.72494  3.29354  2.67741  2.69355  4.24690  2.90347  2.73739  3.18146  2.89801  2.37887  2.77519  2.98518  4.58477  3.61503
          0.01386  4.68179  5.40414  0.61958  0.77255  0.89694  0.52394
    114   2.75814  4.70432  3.87602  3.73878  5.01466  3.42244  4.87583  4.54598  3.89516  4.20386  5.03131  3.85456  0.69717  4.17459  4.16714  1.78528  3.28458  3.87848  6.32415  5.12179    114 p - - -
          2.68618  4.42225  2.77519  2.73123  3.46354  2.40513  3.72494  3.29354  2.67741  2.69355  4.24690  2.90347  2.73739  3.18146  2.89801  2.37887  2.77519  2.98518  4.58477  3.61503
          0.01386  4.68179  5.40414  0.61958  0.77255  0.89694  0.52394
    115   2.25461  4.42899  3.90763  3.37225  3.54864  3.76132  4.15202  2.93295  3.29961  2.68787  3.60952  3.68138  2.53819  3.58346  3.58819  3.06326  3.05466  2.16975  5.04274  1.60136    115 y - - -
          2.68618  4.42225  2.77519  2.73123  3.46354  2.40513  3.72494  3.29354  2.67741  2.69355  4.24690  2.90347  2.73739  3.18146  2.89801  2.37887  2.77519  2.98518  4.58477  3.61503
          0.01386  4.68179  5.40414  0.61958  0.77255  0.89694  0.52394
    116   3.51358  5.40069  3.34407  1.95515  3.31774  4.02738  4.11966  4.04101  3.35749  3.55400  4.59062  3.62955  4.54251  3.69313  3.70884  3.53699  3.77592  3.80774  4.90229  0.77832    116 y - - -
          2.68618  4.42225  2.77519  2.73123  3.46354  2.40513  3.72494  3.29354  2.67741  2.69355  4.24690  2.90347  2.73739  3.18146  2.89801  2.37887  2.77519  2.98518  4.58477  3.61503
          0.01386  4.68179  5.40414  0.61958  0.77255  0.29445  1.36627
    117   2.97217  5.50521  2.59014  1.54512  4.84130  2.29922  3.90412  4.33505  1.91512  3.80669  4.55619  2.72549  2.98117  3.01157  3.19235  2.91850  3.21158  3.89256  5.93666  4.50740    117 e - - -
          2.68618  4.42225  2.77519  2.73123  3.46354  2.40513  3.72494  3.29354  2.67741  2.69355  4.24690  2.90347  2.73739  3.18146  2.89801  2.37887  2.77519  2.98518  4.58477  3.61503
          0.01109  4.90329  5.62563  0.61958  0.77255  0.48576  0.95510
    118   1.97523  5.23740  2.60778  2.11669  4.53099  3.63900  2.89351  3.98295  2.60791  3.52100  2.19969  3.12939  3.03144  2.96102  3.09186  2.84549  3.09019  3.60053  5.70298  4.32342    118 a - - -
          2.68618  4.42225  2.77519  2.73123  3.46354  2.40513  3.72494  3.29354  2.67741  2.69355  4.24690  2.90347  2.73739  3.18146  2.89801  2.37887  2.77519  2.98518  4.58477  3.61503
          0.01109  4.90329  5.62563  0.61958  0.77255  0.48576  0.95510
    119   1.40023  4.63700  3.68675  3.12019  3.78754  3.81877  4.07503  3.15404  3.04353  2.39614  3.74849  3.53824  4.20759  3.37895  2.53831  3.06630  2.49724  2.92135  5.21652  2.76808    119 a - - -
          2.68618  4.42225  2.77519  2.73123  3.46354  2.40513  3.72494  3.29354  2.67741  2.69355  4.24690  2.90347  2.73739  3.18146  2.89801  2.37887  2.77519  2.98518  4.58477  3.61503
          0.01109  4.90329  5.62563  0.61958  0.77255  0.48576  0.95510
    120   2.85130  4.61221  3.25828  3.10182  3.75680  2.84196  4.06258  1.82413  2.28810  2.22886  3.71416  3.52442  4.19511  3.37121  3.43093  2.71166  2.72982  2.43722  5.19031  3.94837    120 i - - -
          2.68618  4.42225  2.77519  2.73123  3.46354  2.40513  3.72494  3.29354  2.67741  2.69355  4.24690  2.90347  2.73739  3.18146  2.89801  2.37887  2.77519  2.98518  4.58477  3.61503
          0.01109  4.90329  5.62563  0.61958  0.77255  0.48576  0.95510
    121   2.10787  4.59374  3.69720  2.52497  3.73473  3.82317  4.07313  2.33715  2.80905  2.39337  3.69608  3.54529  4.20311  3.39295  3.00453  3.06530  2.26220  2.08080  5.17394  3.93570    121 v - - -
          2.68618  4.42225  2.77519  2.73123  3.46354  2.40513  3.72494  3.29354  2.67741  2.69355  4.24690  2.90347  2.73739  3.18146  2.89801  2.37887  2.77519  2.98518  4.58477  3.61503
          0.01109  4.90329  5.62563  0.61958  0.77255  0.48576  0.95510
    122   1.59878  4.44402  4.40180  3.85761  3.67562  2.79171  4.45387  2.86960  3.74719  2.72132  1.85627  4.02593  4.38048  3.97978  3.94356  3.24184  3.18030  1.71911  5.19551  4.00439    122 a - - -
          2.68618  4.42225  2.77519  2.73123  3.46354  2.40513  3.72494  3.29354  2.67741  2.69355  4.24690  2.90347  2.73739  3.18146  2.89801  2.37887  2.77519  2.98518  4.58477  3.61503
          0.01109  4.90329  5.62563  0.61958  0.77255  0.48576  0.95510
    123   1.68405  5.27774  3.10250  2.13961  4.58501  3.63493  3.83975  4.04581  2.59677  3.56796  4.33281  2.54667  4.03682  2.38244  3.08246  2.43072  3.09616  3.64915  5.73550  2.83715    123 a - - -
          2.68618  4.42225  2.77519  2.73123  3.46354  2.40513  3.72494  3.29354  2.67741  2.69355  4.24690  2.90347  2.73739  3.18146  2.89801  2.37887  2.77519  2.98518  4.58477  3.61503
          0.01109  4.90329  5.62563  0.61958  0.77255  0.48576  0.95510
    124   2.25580  5.38966  2.82395  1.93107  4.72911  2.06972  3.83498  4.21449  2.10390  3.69260  4.43505  3.09141  4.03400  2.36536  3.07951  2.64871  3.11561  3.77793  5.82437  4.41067    124 e - - -
          2.68618  4.42225  2.77519  2.73123  3.46354  2.40513  3.72494  3.29354  2.67741  2.69355  4.24690  2.90347  2.73739  3.18146  2.89801  2.37887  2.77519  2.98518  4.58477  3.61503
          0.01109  4.90329  5.62563  0.61958  0.77255  0.48576  0.95510
    125   1.89548  2.01776  4.19081  3.62864  3.62570  3.85330  4.30583  2.40961  3.53850  2.71224  3.62330  3.86971  2.65794  3.78686  3.77942  2.52775  2.51149  2.54541  5.11601  3.91654    125 a - - -
          2.68618  4.42225  2.77519  2.73123  3.46354  2.40513  3.72494  3.29354  2.67741  2.69355  4.24690  2.90347  2.73739  3.18146  2.89801  2.37887  2.77519  2.98518  4.58477  3.61503
          0.01109  4.90329  5.62563  0.61958  0.77255  0.48576  0.95510
    126   2.84940  3.70572  3.44970  2.88790  3.97965  2.83068  2.39977  3.36220  2.85720  2.01860  3.89123  3.36373  3.06187  3.19571  2.49433  2.96809  2.37418  3.09837  5.34862  4.07037    126 l - - -
          2.68618  4.42225  2.77519  2.73123  3.46354  2.40513  3.72494  3.29354  2.67741  2.69355  4.24690  2.90347  2.73739  3.18146  2.89801  2.37887  2.77519  2.98518  4.58477  3.61503
          0.01109  4.90329  5.62563  0.61958  0.77255  0.48576  0.95510
    127   2.55922  5.29528  2.08788  2.20111  4.61669  3.62222  3.81543  4.08616  2.56163  2.63517  4.34348  3.09968  2.42243  2.92056  2.57591  2.41288  3.07516  3.50582  5.74320  4.34677    127 d - - -
          2.68618  4.42225  2.77519  2.73123  3.46354  2.40513  3.72494  3.29354  2.67741  2.69355  4.24690  2.90347  2.73739  3.18146  2.89801  2.37887  2.77519  2.98518  4.58477  3.61503
          0.01109  4.90329  5.62563  0.61958  0.77255  0.48576  0.95510
    128   2.84485  4.91947  2.50353  2.25811  4.12428  3.70576  3.91961  3.23274  2.75937  3.16202  3.00960  3.27311  4.09400  2.46116  3.20541  2.91748  3.07631  2.05577  5.44593  2.52292    128 v - - -
          2.68618  4.42225  2.77519  2.73123  3.46354  2.40513  3.72494  3.29354  2.67741  2.69355  4.24690  2.90347  2.73739  3.18146  2.89801  2.37887  2.77519  2.98518  4.58477  3.61503
          0.01109  4.90329  5.62563  0.61958  0.77255  0.48576  0.95510
    129   2.49578  4.79563  5.44340  4.88734  3.76916  4.85197  5.29008  1.58119  4.74737  0.95443  3.59674  4.99175  5.11828  4.87412  4.81399  4.20829  3.74736  1.87433  5.66409  4.53293    129 l - - -
          2.68618  4.42225  2.77519  2.73123  3.46354  2.40513  3.72494  3.29354  2.67741  2.69355  4.24690  2.90347  2.73739  3.18146  2.89801  2.37887  2.77519  2.98518  4.58477  3.61503
          0.01109  4.90329  5.62563  0.61958  0.77255  0.48576  0.95510
    130   2.86361  4.57848  2.60387  3.19193  3.72779  2.82711  4.11601  2.95140  3.15540  1.68677  3.69395  3.59217  4.22773  3.45378  3.50605  2.54945  3.10125  1.82446  5.17860  3.94524    130 l - - -
          2.68618  4.42225  2.77519  2.73123  3.46354  2.40513  3.72494  3.29354  2.67741  2.69355  4.24690  2.90347  2.73739  3.18146  2.89801  2.37887  2.77519  2.98518  4.58477  3.61503
          0.01109  4.90329  5.62563  0.61958  0.77255  0.48576  0.95510
    131   2.33526  5.32533  2.75109  1.67724  4.65571  3.62771  3.81742  4.12883  2.11667  2.41543  4.37127  3.10143  4.02365  2.92024  2.41959  2.82528  3.08708  3.70827  5.76475  4.36626    131 e - - -
          2.68618  4.42225  2.77519  2.73123  3.46354  2.40513  3.72494  3.29354  2.67741  2.69355  4.24690  2.90347  2.73739  3.18146  2.89801  2.37887  2.77519  2.98518  4.58477  3.61503
          0.01109  4.90329  5.62563  0.61958  0.77255  0.48576  0.95510
    132   2.84172  4.31691  3.15470  2.59805  4.49224  3.63968  2.98569  3.93954  2.27273  3.48386  4.25964  2.81840  3.04392  2.02765  3.07032  2.83517  2.01478  2.78868  5.67083  4.29805    132 t - - -
          2.68618  4.42225  2.77519  2.73123  3.46354  2.40513  3.72494  3.29354  2.67741  2.69355  4.24690  2.90347  2.73739  3.18146  2.89801  2.37887  2.77519  2.98518  4.58477  3.61503
          0.01109  4.90329  5.62563  0.61958  0.77255  0.48576  0.95510
    133   2.46335  5.40115  1.91585  2.20002  4.72423  2.01996  3.87599  4.20232  2.64850  3.69876  4.45510  2.94819  3.00989  2.98551  3.14906  2.88352  3.15919  3.78148  5.84706  3.02114    133 d - - -
          2.68618  4.42225  2.77519  2.73123  3.46354  2.40513  3.72494  3.29354  2.67741  2.69355  4.24690  2.90347  2.73739  3.18146  2.89801  2.37887  2.77519  2.98518  4.58477  3.61503
          0.01109  4.90329  5.62563  0.61958  0.77255  0.48576  0.95510
    134   2.76988  2.43816  3.20243  1.84629  4.36352  3.66230  2.71378  3.79056  2.65114  2.68577  4.17522  2.56265  3.06069  3.00518  3.11982  2.86723  3.08094  3.44980  5.59886  4.25027    134 e - - -
          2.68618  4.42225  2.77519  2.73123  3.46354  2.40513  3.72494  3.29354  2.67741  2.69355  4.24690  2.90347  2.73739  3.18146  2.89801  2.37887  2.77519  2.98518  4.58477  3.61503
          0.01109  4.90329  5.62563  0.61958  0.77255  0.48576  0.95510
    135   2.91583  5.41427  2.17093  2.55534  4.76034  3.63379  3.86928  4.24527  2.62911  3.72708  4.47530  1.89769  2.91840  2.97451  2.37498  1.93473  3.15389  3.80996  5.86221  4.44750    135 n - - -
          2.68618  4.42225  2.77519  2.73123  3.46354  2.40513  3.72494  3.29354  2.67741  2.69355  4.24690  2.90347  2.73739  3.18146  2.89801  2.37887  2.77519  2.98518  4.58477  3.61503
          0.01109  4.90329  5.62563  0.61958  0.77255  0.48576  0.95510
    136   3.51107  4.81761  5.24019  4.75203  2.00333  4.57926  4.25618  2.32952  4.54383  1.60222  3.81914  4.56819  4.90260  4.55249  4.51178  3.91004  3.73616  3.07855  2.19845  1.52689    136 y - - -
          2.68618  4.42225  2.77519  2.73123  3.46354  2.40513  3.72494  3.29354  2.67741  2.69355  4.24690  2.90347  2.73739  3.18146  2.89801  2.37887  2.77519  2.98518  4.58477  3.61503
          0.01109  4.90329  5.62563  0.61958  0.77255  0.48576  0.95510
    137   2.85102  5.31055  3.11498  2.56069  4.63845  3.62850  3.22641  4.10901  2.09787  2.86279  4.35713  2.29278  4.02186  1.90306  3.02740  2.31805  2.59278  3.69227  5.75178  4.35655    137 q - - -
          2.68618  4.42225  2.77519  2.73123  3.46354  2.40513  3.72494  3.29354  2.67741  2.69355  4.24690  2.90347  2.73739  3.18146  2.89801  2.37887  2.77519  2.98518  4.58477  3.61503
          0.01109  4.90329  5.62563  0.61958  0.77255  0.48576  0.95510
    138   2.35389  4.35223  4.40340  3.81523  2.69689  4.00276  4.29798  2.32185  3.68558  1.62802  3.43925  4.00169  4.36812  2.16300  3.84793  3.29248  3.12344  2.59306  4.94160  2.56871    138 l - - -
          2.68618  4.42225  2.77519  2.73123  3.46354  2.40513  3.72494  3.29354  2.67741  2.69355  4.24690  2.90347  2.73739  3.18146  2.89801  2.37887  2.77519  2.98518  4.58477  3.61503
          0.01109  4.90329  5.62563  0.61958  0.77255  0.48576  0.95510
    139   1.98394  4.77595  2.27409  2.20882  4.58903  3.62725  3.82060  3.81459  2.56747  3.56665  4.32521  3.10971  4.02194  2.92873  1.77013  2.82227  3.07566  3.37754  5.72726  4.33719    139 r - - -
          2.68618  4.42225  2.77519  2.73123  3.46354  2.40513  3.72494  3.29354  2.67741  2.69355  4.24690  2.90347  2.73739  3.18146  2.89801  2.37887  2.77519  2.98518  4.58477  3.61503
          0.01109  4.90329  5.62563  0.61958  0.77255  0.48576  0.95510
    140   2.85441  5.14780  3.19904  2.29535  4.41749  3.66205  3.85567  3.51124  2.61792  2.75925  4.21108  2.57854  1.97806  2.98628  2.06314  2.86330  3.08484  3.14469  5.62753  4.27331    140 p - - -
          2.68618  4.42225  2.77519  2.73123  3.46354  2.40513  3.72494  3.29354  2.67741  2.69355  4.24690  2.90347  2.73739  3.18146  2.89801  2.37887  2.77519  2.98518  4.58477  3.61503
          0.01109  4.90329  5.62563  0.61958  0.77255  0.48576  0.95510
    141   2.04943  5.92003  1.64745  1.22799  5.23038  3.70931  4.15980  4.75479  3.09415  4.21741  5.01551  2.35987  4.27617  3.29945  3.67022  3.20412  3.57594  4.30034  6.35709  4.86014    141 e - - -
          2.68618  4.42225  2.77519  2.73123  3.46354  2.40513  3.72494  3.29354  2.67741  2.69355  4.24690  2.90347  2.73739  3.18146  2.89801  2.37887  2.77519  2.98518  4.58477  3.61503
          0.01109  4.90329  5.62563  0.61958  0.77255  0.48576  0.95510
    142   1.64643  4.46858  3.97755  2.71443  2.13509  3.51676  4.19495  2.93117  3.35946  1.81697  3.58028  3.75287  4.28508  3.63039  3.64285  3.17344  3.11002  2.72603  5.06945  3.85276    142 a - - -
          2.68618  4.42225  2.77519  2.73123  3.46354  2.40513  3.72494  3.29354  2.67741  2.69355  4.24690  2.90347  2.73739  3.18146  2.89801  2.37887  2.77519  2.98518  4.58477  3.61503
          0.01109  4.90329  5.62563  0.61958  0.77255  0.48576  0.95510
    143   2.92421  4.33065  4.67533  4.07967  2.03126  4.07555  4.40710  1.49446  3.91198  2.10720  3.42479  4.16801  4.43989  4.08358  3.99847  2.42148  2.48329  2.48423  4.96186  3.77529    143 i - - -
          2.68618  4.42225  2.77519  2.73123  3.46354  2.40513  3.72494  3.29354  2.67741  2.69355  4.24690  2.90347  2.73739  3.18146  2.89801  2.37887  2.77519  2.98518  4.58477  3.61503
          0.01109  4.90329  5.62563  0.61958  0.77255  0.48576  0.95510
    144   1.75984  4.98318  3.28586  2.58960  3.63839  3.69025  3.89801  3.61219  2.71297  2.20944  4.05957  3.23862  3.04275  2.38180  2.63261  2.75941  3.07674  3.30618  5.49771  4.17760    144 a - - -
          2.68618  4.42225  2.77519  2.73123  3.46354  2.40513  3.72494  3.29354  2.67741  2.69355  4.24690  2.90347  2.73739  3.18146  2.89801  2.37887  2.77519  2.98518  4.58477  3.61503
          0.01109  4.90329  5.62563  0.61958  0.77255  0.48576  0.95510
    145   1.97866  5.19596  3.15755  2.26330  4.48223  3.64432  3.84113  3.92658  2.48173  2.53856  4.25542  3.14171  4.03817  1.93682  3.07877  2.54964  2.53179  3.55504  5.66750  4.29782    145 q - - -
          2.68618  4.42225  2.77519  2.73123  3.46354  2.40513  3.72494  3.29354  2.67741  2.69355  4.24690  2.90347  2.73739  3.18146  2.89801  2.37887  2.77519  2.98518  4.58477  3.61503
          0.01109  4.90329  5.62563  0.61958  0.77255  0.48576  0.95510
    146   1.63451  5.08314  2.63509  1.88416  4.33592  3.67185  3.88961  2.83795  2.68903  3.34969  4.16023  3.19973  4.07115  3.03547  3.15753  2.74036  3.09323  2.77132  5.59082  4.24822    146 a - - -
          2.68618  4.42225  2.77519  2.73123  3.46354  2.40513  3.72494  3.29354  2.67741  2.69355  4.24690  2.90347  2.73739  3.18146  2.89801  2.37887  2.77519  2.98518  4.58477  3.61503
          0.01109  4.90329  5.62563  0.61958  0.77255  0.48576  0.95510
    147   3.08977  4.44804  4.99345  4.39355  2.65603  4.29398  4.63766  1.23822  4.20721  2.17275  2.46151  4.43203  2.90798  4.33846  4.24306  3.61187  3.32192  1.93913  5.11000  3.94839    147 i - - -
          2.68618  4.42225  2.77519  2.73123  3.46354  2.40513  3.72494  3.29354  2.67741  2.69355  4.24690  2.90347  2.73739  3.18146  2.89801  2.37887  2.77519  2.98518  4.58477  3.61503
          0.01109  4.90329  5.62563  0.61958  0.77255  0.48576  0.95510
    148   2.42581  5.51255  1.35485  2.65205  4.95444  3.66828  4.09888  4.43537  2.96364  3.95156  4.73738  2.24789  4.19935  3.23422  3.48715  3.05978  1.76531  3.99571  6.11482  4.68923    148 d - - -
          2.68618  4.42225  2.77519  2.73123  3.46354  2.40513  3.72494  3.29354  2.67741  2.69355  4.24690  2.90347  2.73739  3.18146  2.89801  2.37887  2.77519  2.98518  4.58477  3.61503
          0.01109  4.90329  5.62563  0.61958  0.77255  0.48576  0.95510
    149   2.84983  5.25404  3.12327  2.11548  4.55862  3.63345  3.83040  4.01622  2.58408  3.54231  4.30814  2.61310  2.43847  2.49024  3.06729  2.52721  2.46998  3.62336  2.48343  4.32884    149 e - - -
          2.68618  4.42225  2.77519  2.73123  3.46354  2.40513  3.72494  3.29354  2.67741  2.69355  4.24690  2.90347  2.73739  3.18146  2.89801  2.37887  2.77519  2.98518  4.58477  3.61503
          0.01109  4.90329  5.62563  0.61958  0.77255  0.48576  0.95510
    150   3.59953  5.80748  4.04048  3.28021  5.36308  4.20066  4.05480  4.67171  1.21465  4.01881  4.86829  2.63230  4.53418  2.68661  1.14263  3.55865  3.73683  4.32379  5.99484  4.85126    150 r - - -
          2.68618  4.42225  2.77519  2.73123  3.46354  2.40513  3.72494  3.29354  2.67741  2.69355  4.24690  2.90347  2.73739  3.18146  2.89801  2.37887  2.77519  2.98518  4.58477  3.61503
          0.01109  4.90329  5.62563  0.61958  0.77255  0.48576  0.95510
    151   2.38826  4.52228  4.52722  3.97925  3.71854  4.06691  4.58394  2.68635  3.86374  1.69654  3.67266  4.16227  4.51184  4.10098  4.06059  3.40095  1.29085  2.05353  5.29987  4.11169    151 t - - -
          2.68618  4.42225  2.77519  2.73123  3.46354  2.40513  3.72494  3.29354  2.67741  2.69355  4.24690  2.90347  2.73739  3.18146  2.89801  2.37887  2.77519  2.98518  4.58477  3.61503
          0.01109  4.90329  5.62563  0.61958  0.77255  0.48576  0.95510
    152   3.06256  5.50851  2.48868  2.69879  4.88583  2.53862  3.92336  4.34012  1.84951  3.79929  4.57025  3.22823  4.16804  3.03269  1.32100  3.02083  3.28568  3.92321  5.90257  4.54407    152 r - - -
          2.68618  4.42225  2.77519  2.73123  3.46354  2.40513  3.72494  3.29354  2.67741  2.69355  4.24690  2.90347  2.73739  3.18146  2.89801  2.37887  2.77519  2.98518  4.58477  3.61503
          0.01109  4.90329  5.62563  0.61958  0.77255  0.48576  0.95510
    153   1.50362  1.68142  4.81871  4.25556  3.64703  4.17758  4.67133  2.12260  4.10157  2.09139  3.60864  4.34062  4.59321  4.29287  4.21429  3.51691  3.31586  2.38834  5.25250  4.07093    153 a - - -
          2.68618  4.42225  2.77519  2.73123  3.46354  2.40513  3.72494  3.29354  2.67741  2.69355  4.24690  2.90347  2.73739  3.18146  2.89801  2.37887  2.77519  2.98518  4.58477  3.61503
          0.01109  4.90329  5.62563  0.61958  0.77255  0.48576  0.95510
    154   3.22418  4.57429  5.03235  4.46945  3.77374  4.48286  4.90597  1.47439  4.32863  2.14535  3.69417  4.58503  4.82500  4.52712  4.44439  1.98794  3.47013  1.27706  5.44528  4.25424    154 v - - -
          2.68618  4.42225  2.77519  2.73123  3.46354  2.40513  3.72494  3.29354  2.67741  2.69355  4.24690  2.90347  2.73739  3.18146  2.89801  2.37887  2.77519  2.98518  4.58477  3.61503
          0.01109  4.90329  5.62563  0.61958  0.77255  0.48576  0.95510
    155   1.87581  4.42359  4.82768  4.24437  3.55532  4.23405  4.59502  1.70857  4.08331  2.54491  3.54667  4.33429  4.59200  4.26387  4.17557  3.55035  3.28074  1.48714  5.14041  2.27188    155 v - - -
          2.68618  4.42225  2.77519  2.73123  3.46354  2.40513  3.72494  3.29354  2.67741  2.69355  4.24690  2.90347  2.73739  3.18146  2.89801  2.37887  2.77519  2.98518  4.58477  3.61503
          0.01109  4.90329  5.62563  0.61958  0.77255  0.48576  0.95510
    156   2.86980  4.46299  3.99121  3.41563  2.77579  3.90696  4.17994  2.44210  3.33094  1.83065  3.55801  3.74711  4.28034  2.38969  2.93678  3.17119  1.87478  2.71763  5.05808  3.84737    156 l - - -
          2.68618  4.42225  2.77519  2.73123  3.46354  2.40513  3.72494  3.29354  2.67741  2.69355  4.24690  2.90347  2.73739  3.18146  2.89801  2.37887  2.77519  2.98518  4.58477  3.61503
          0.01109  4.90329  5.62563  0.61958  0.77255  0.48576  0.95510
    157   2.89715  2.92476  4.41106  3.83450  3.52072  3.99322  4.36264  1.72717  3.71265  2.58632  3.52208  2.39921  4.38688  3.93292  3.88819  2.38599  3.14433  1.69576  5.04213  3.85008    157 v - - -
          2.68618  4.42225  2.77519  2.73123  3.46354  2.40513  3.72494  3.29354  2.67741  2.69355  4.24690  2.90347  2.73739  3.18146  2.89801  2.37887  2.77519  2.98518  4.58477  3.61503
          0.01109  4.90329  5.62563  0.61958  0.77255  0.48576  0.95510
    158   2.85816  4.40593  4.09588  3.51755  2.69269  3.91940  4.20305  2.65360  3.42809  1.88850  3.51667  3.80913  4.29228  3.68397  2.57871  1.90025  2.54508  2.66412  5.00519  2.87235    158 l - - -
          2.68618  4.42225  2.77519  2.73123  3.46354  2.40513  3.72494  3.29354  2.67741  2.69355  4.24690  2.90347  2.73739  3.18146  2.89801  2.37887  2.77519  2.98518  4.58477  3.61503
          0.01109  4.90329  5.62563  0.61958  0.77255  0.48576  0.95510
    159   3.15366  4.90726  4.61987  4.38049  4.60887  3.91376  5.21489  3.41136  4.31291  3.49570  4.60656  4.40283  0.70307  4.62948  4.50044  3.42529  3.62313  1.56497  6.17640  4.97787    159 p - - -
          2.68618  4.42225  2.77519  2.73123  3.46354  2.40513  3.72494  3.29354  2.67741  2.69355  4.24690  2.90347  2.73739  3.18146  2.89801  2.37887  2.77519  2.98518  4.58477  3.61503
          0.01109  4.90329  5.62563  0.61958  0.77255  0.48576  0.95510
    160   2.24757  2.78943  3.43387  2.90103  4.25245  3.67255  2.94317  3.65519  2.88706  3.29626  4.13046  1.48350  4.13134  3.23062  3.31961  2.93398  2.37097  3.33309  5.57057  4.27183    160 n - - -
          2.68618  4.42225  2.77519  2.73123  3.46354  2.40513  3.72494  3.29354  2.67741  2.69355  4.24690  2.90347  2.73739  3.18146  2.89801  2.37887  2.77519  2.98518  4.58477  3.61503
          0.01109  4.90329  5.62563  0.61958  0.77255  0.48576  0.95510
    161   2.59075  4.82072  3.75427  3.36434  4.49994  3.66540  4.47652  3.66471  3.39969  3.52506  4.40717  0.90465  4.28491  3.71922  3.77274  3.05392  2.70756  2.13606  5.88312  4.62735    161 n - - -
          2.68618  4.42225  2.77519  2.73123  3.46354  2.40513  3.72494  3.29354  2.67741  2.69355  4.24690  2.90347  2.73739  3.18146  2.89801  2.37887  2.77519  2.98518  4.58477  3.61503
          0.01109  4.90329  5.62563  0.61958  0.77255  0.48576  0.95510
    162   3.14143  5.03878  3.73032  3.37351  4.33512  3.86854  4.41706  3.76564  3.17016  3.30355  3.14552  3.75215  0.71428  3.12049  3.45846  3.28586  3.47403  3.52068  5.76159  4.48422    162 p - - -
          2.68618  4.42225  2.77519  2.73123  3.46354  2.40513  3.72494  3.29354  2.67741  2.69355  4.24690  2.90347  2.73739  3.18146  2.89801  2.37887  2.77519  2.98518  4.58477  3.61503
          0.01109  4.90329  5.62563  0.61958  0.77255  0.48576  0.95510
    163   2.87595  4.85799  3.88933  3.46074  4.75953  3.61806  4.51807  4.17418  3.30525  3.81705  4.64445  3.74602  4.27638  3.73482  2.85542  1.85072  0.81460  3.70578  6.04243  4.80420    163 t - - -
          2.68618  4.42225  2.77519  2.73123  3.46354  2.40513  3.72494  3.29354  2.67741  2.69355  4.24690  2.90347  2.73739  3.18146  2.89801  2.37887  2.77519  2.98518  4.58477  3.61503
          0.01109  4.90329  5.62563  0.61958  0.77255  0.48576  0.95510
    164   3.10354  5.42611  3.02145  2.50111  4.86411  1.14800  4.10779  4.31778  2.90050  3.85502  4.65994  3.26877  4.22569  1.98738  3.35487  3.08975  2.55764  3.91166  6.02998  4.65252    164 g - - -
          2.68618  4.42225  2.77519  2.73123  3.46354  2.40513  3.72494  3.29354  2.67741  2.69355  4.24690  2.90347  2.73739  3.18146  2.89801  2.37887  2.77519  2.98518  4.58477  3.61503
          0.01109  4.90329  5.62563  0.61958  0.77255  0.48576  0.95510
    165   2.03709  5.18134  2.08550  2.61781  4.46185  3.64896  3.85578  3.55228  2.28448  3.46010  4.24621  2.42690  4.04733  2.98176  3.10676  2.85574  3.08796  2.20376  5.66243  4.29615    165 a - - -
          2.68618  4.42225  2.77519  2.73123  3.46354  2.40513  3.72494  3.29354  2.67741  2.69355  4.24690  2.90347  2.73739  3.18146  2.89801  2.37887  2.77519  2.98518  4.58477  3.61503
          0.01109  4.90329  5.62563  0.61958  0.77255  0.48576  0.95510
    166   3.38741  4.68088  5.33532  4.77919  3.84140  4.73633  5.17900  1.93305  4.63833  1.99203  2.96870  4.86801  5.03261  4.80761  4.71986  4.08510  2.62979  0.84355  5.62441  4.45031    166 v - - -
          2.68618  4.42225  2.77519  2.73123  3.46354  2.40513  3.72494  3.29354  2.67741  2.69355  4.24690  2.90347  2.73739  3.18146  2.89801  2.37887  2.77519  2.98518  4.58477  3.61503
          0.01109  4.90329  5.62563  0.61958  0.77255  0.48576  0.95510
    167   2.02709  4.35841  4.38221  3.80147  2.68397  2.16861  4.27971  2.16845  3.67664  2.54879  3.47769  3.98691  4.36286  3.88872  3.84461  3.28018  3.12460  2.60605  4.92094  1.96900    167 y - - -
          2.68618  4.42225  2.77519  2.73123  3.46354  2.40513  3.72494  3.29354  2.67741  2.69355  4.24690  2.90347  2.73739  3.18146  2.89801  2.37887  2.77519  2.98518  4.58477  3.61503
          0.01109  4.90329  5.62563  0.61958  0.77255  0.48576  0.95510
    168   1.72206  4.94205  3.53639  3.04612  4.72151  3.57452  4.23931  4.16847  3.06354  3.75616  4.53996  2.59765  2.14455  3.39597  3.50622  1.57748  2.39451  3.69363  5.95665  4.64194    168 s - - -
          2.68618  4.42225  2.77519  2.73123  3.46354  2.40513  3.72494  3.29354  2.67741  2.69355  4.24690  2.90347  2.73739  3.18146  2.89801  2.37887  2.77519  2.98518  4.58477  3.61503
          0.01109  4.90329  5.62563  0.61958  0.77255  0.48576  0.95510
    169   2.90231  5.41645  2.35097  1.86272  4.76105  2.19272  3.84421  4.24705  2.09278  3.71835  4.46098  3.10031  4.04697  2.73045  2.21133  2.85867  3.13523  3.80759  5.84386  4.43137    169 e - - -
          2.68618  4.42225  2.77519  2.73123  3.46354  2.40513  3.72494  3.29354  2.67741  2.69355  4.24690  2.90347  2.73739  3.18146  2.89801  2.37887  2.77519  2.98518  4.58477  3.61503
          0.01109  4.90329  5.62563  0.61958  0.77255  0.48576  0.95510
    170   2.32674  5.56552  2.71763  0.96541  4.89169  3.67211  3.99180  4.37716  2.64977  3.87070  4.64351  3.01027  4.15308  3.11379  3.32768  3.01131  2.80872  3.95189  6.02063  4.59045    170 e - - -
          2.68618  4.42225  2.77519  2.73123  3.46354  2.40513  3.72494  3.29354  2.67741  2.69355  4.24690  2.90347  2.73739  3.18146  2.89801  2.37887  2.77519  2.98518  4.58477  3.61503
          0.01109  4.90329  5.62563  0.61958  0.77255  0.48576  0.95510
    171   2.16995  4.72469  3.51586  2.03685  2.94670  3.76832  2.92278  3.26325  2.92874  1.86676  3.81944  3.41525  4.15282  3.25372  3.33372  2.67384  2.99346  2.91714  5.28431  4.01936    171 l - - -
          2.68618  4.42225  2.77519  2.73123  3.46354  2.40513  3.72494  3.29354  2.67741  2.69355  4.24690  2.90347  2.73739  3.18146  2.89801  2.37887  2.77519  2.98518  4.58477  3.61503
          0.01109  4.90329  5.62563  0.61958  0.77255  0.48576  0.95510
    172   4.22994  5.41704  6.16194  5.56583  2.46911  5.61701  5.83439  2.49471  5.43104  0.61221  1.81608  5.78269  5.56469  5.19626  5.32111  5.01627  4.41719  3.10663  5.74013  4.81127    172 L - - -
          2.68618  4.42225  2.77519  2.73123  3.46354  2.40513  3.72494  3.29354  2.67741  2.69355  4.24690  2.90347  2.73739  3.18146  2.89801  2.37887  2.77519  2.98518  4.58477  3.61503
          0.01109  4.90329  5.62563  0.61958  0.77255  0.48576  0.95510
    173   2.84130  5.20828  3.15177  2.25844  4.49900  3.63851  3.48196  3.94755  2.58880  3.48953  3.65561  2.81691  4.03030  2.35939  2.16163  2.83340  2.11339  2.55013  5.67439  3.83326    173 t - - -
          2.68618  4.42225  2.77519  2.73123  3.46354  2.40513  3.72494  3.29354  2.67741  2.69355  4.24690  2.90347  2.73739  3.18146  2.89801  2.37887  2.77519  2.98518  4.58477  3.61503
          0.01109  4.90329  5.62563  0.61958  0.77255  0.48576  0.95510
    174   2.18340  5.29919  3.11925  2.06445  4.62368  3.62775  3.50643  4.09239  2.06560  2.87786  4.34603  3.10452  4.02006  2.39270  2.42245  2.82002  3.00464  3.67889  5.74253  2.96203    174 e - - -
          2.68618  4.42225  2.77519  2.73123  3.46354  2.40513  3.72494  3.29354  2.67741  2.69355  4.24690  2.90347  2.73739  3.18146  2.89801  2.37887  2.77519  2.98518  4.58477  3.61503
          0.01109  4.90329  5.62563  0.61958  0.77255  0.48576  0.95510
    175   2.96889  4.43438  4.40776  2.11171  3.53896  4.08892  4.39850  1.58132  3.71169  2.55741  3.53391  4.05720  4.45206  3.94881  3.90404  3.38108  3.20294  1.62288  3.04309  3.88387    175 i - - -
          2.68618  4.42225  2.77519  2.73123  3.46354  2.40513  3.72494  3.29354  2.67741  2.69355  4.24690  2.90347  2.73739  3.18146  2.89801  2.37887  2.77519  2.98518  4.58477  3.61503
          0.01109  4.90329  5.62563  0.61958  0.77255  0.48576  0.95510
    176   2.39890  4.52942  3.93193  3.37475  3.69805  3.88012  4.21503  2.95061  3.31327  1.83755  3.67134  1.97863  4.28555  3.60112  3.62592  3.15552  2.33275  1.96158  5.17539  3.95597    176 l - - -
          2.68618  4.42225  2.77519  2.73123  3.46354  2.40513  3.72494  3.29354  2.67741  2.69355  4.24690  2.90347  2.73739  3.18146  2.89801  2.37887  2.77519  2.98518  4.58477  3.61503
          0.01109  4.90329  5.62563  0.61958  0.77255  0.48576  0.95510
    177   2.47107  5.74553  2.22140  1.12538  5.06515  3.68826  4.06023  4.57278  2.92255  4.04199  4.81927  3.14343  4.20610  1.91904  3.46253  3.09428  3.42998  4.12734  6.17858  4.71555    177 e - - -
          2.68618  4.42225  2.77519  2.73123  3.46354  2.40513  3.72494  3.29354  2.67741  2.69355  4.24690  2.90347  2.73739  3.18146  2.89801  2.37887  2.77519  2.98518  4.58477  3.61503
          0.01109  4.90329  5.62563  0.61958  0.77255  0.48576  0.95510
    178   2.39995  4.28243  4.59059  3.99053  2.66533  4.00853  4.32837  2.21462  3.82533  1.50103  3.24979  4.08811  4.37373  2.74454  3.91764  3.30886  2.76583  2.41573  4.89936  2.75767    178 l - - -
          2.68618  4.42225  2.77519  2.73123  3.46354  2.40513  3.72494  3.29354  2.67741  2.69355  4.24690  2.90347  2.73739  3.18146  2.89801  2.37887  2.77519  2.98518  4.58477  3.61503
          0.01109  4.90329  5.62563  0.61958  0.77255  0.48576  0.95510
    179   0.96876  1.29547  4.97416  4.73566  5.02233  3.49291  5.33871  4.40590  4.61590  4.16172  4.98332  4.28852  4.32812  4.77500  4.70429  2.00948  3.30079  3.77781  6.43018  5.32988    179 a - - -
          2.68618  4.42225  2.77519  2.73123  3.46354  2.40513  3.72494  3.29354  2.67741  2.69355  4.24690  2.90347  2.73739  3.18146  2.89801  2.37887  2.77519  2.98518  4.58477  3.61503
          0.01109  4.90329  5.62563  0.61958  0.77255  0.48576  0.95510
    180   2.36607  5.19610  3.23159  2.66648  4.48042  2.77576  3.64616  3.91218  2.37766  2.15952  4.25782  3.19117  4.07609  2.51482  1.82427  2.82152  3.11714  3.55464  5.65962  4.31128    180 r - - -
          2.68618  4.42225  2.77519  2.73123  3.46354  2.40513  3.72494  3.29354  2.67741  2.69355  4.24690  2.90347  2.73739  3.18146  2.89801  2.37887  2.77519  2.98518  4.58477  3.61503
          0.01109  4.90329  5.62563  0.61958  0.77255  0.48576  0.95510
    181   2.85076  5.36194  2.49924  2.20423  4.70720  3.61611  3.40330  4.19303  1.71649  3.66645  4.40335  2.13526  3.37449  2.90447  2.54968  2.81185  2.83328  3.75285  5.79319  4.38226    181 k - - -
          2.68618  4.42225  2.77519  2.73123  3.46354  2.40513  3.72494  3.29354  2.67741  2.69355  4.24690  2.90347  2.73739  3.18146  2.89801  2.37887  2.77519  2.98518  4.58477  3.61503
          0.05284  4.90329  3.12255  0.61958  0.77255  0.48576  0.95510
    182   2.84730  4.80613  3.43382  2.86799  3.97959  3.73735  2.73878  2.11101  2.71961  3.03670  3.89488  2.96695  4.12141  2.61910  2.26327  2.95988  3.07715  3.10687  3.31480  2.83581    182 i - - -
          2.68618  4.42225  2.77519  2.73123  3.46354  2.40513  3.72494  3.29354  2.67741  2.69355  4.24690  2.90347  2.73739  3.18146  2.89801  2.37887  2.77519  2.98518  4.58477  3.61503
          0.24660  4.86200  1.55680  0.61958  0.77255  0.42875  1.05361
    183   2.32206  4.32654  4.18322  3.60476  3.43080  3.91982  1.94966  2.15031  3.49382  2.07509  3.42277  3.85803  4.28856  3.74072  3.71177  3.20399  3.06052  1.92431  4.96010  3.75992    183 v - - -
          2.68618  4.42225  2.77519  2.73123  3.46354  2.40513  3.72494  3.29354  2.67741  2.69355  4.24690  2.90347  2.73739  3.18146  2.89801  2.37887  2.77519  2.98518  4.58477  3.61503
          0.01386  4.68179  5.40414  0.61958  0.77255  0.89694  0.52394
    184   3.47045  4.73249  5.42473  4.89058  1.94740  4.85691  5.24861  0.97849  4.76224  2.19947  3.51943  4.98911  5.10089  4.87859  4.82812  4.22775  3.71175  1.69769  5.55774  4.33529    184 i - - -
          2.68618  4.42225  2.77519  2.73123  3.46354  2.40513  3.72494  3.29354  2.67741  2.69355  4.24690  2.90347  2.73739  3.18146  2.89801  2.37887  2.77519  2.98518  4.58477  3.61503
          0.01386  4.68179  5.40414  0.61958  0.77255  0.89694  0.52394
    185   2.77450  4.46700  3.70287  3.13983  2.65881  3.75862  2.89141  2.96365  3.08399  2.08409  3.57790  3.52593  4.14398  3.38323  3.42112  1.78262  2.45926  2.74333  5.02463  3.76938    185 s - - -
          2.68618  4.42225  2.77519  2.73123  3.46354  2.40513  3.72494  3.29354  2.67741  2.69355  4.24690  2.90347  2.73739  3.18146  2.89801  2.37887  2.77519  2.98518  4.58477  3.61503
          0.01386  4.68179  5.40414  0.61958  0.77255  0.89694  0.52394
    186   4.10286  6.13770  0.23636  3.21281  5.68242  4.05650  4.93548  5.50926  4.20278  4.97504  6.03358  3.78864  4.75950  4.21769  4.77539  4.01668  4.47461  5.07755  6.64752  5.50661    186 D - - -
          2.68618  4.42225  2.77519  2.73123  3.46354  2.40513  3.72494  3.29354  2.67741  2.69355  4.24690  2.90347  2.73739  3.18146  2.89801  2.37887  2.77519  2.98518  4.58477  3.61503
          0.01386  4.68179  5.40414  0.61958  0.77255  0.89694  0.52394
    187   1.78497  5.03155  3.10757  1.40377  4.32009  3.62437  3.95071  3.63367  2.76871  2.52661  4.17377  3.21099  4.08369  3.11689  3.21460  2.92529  3.13990  3.33317  5.62063  4.28793    187 e - - -
          2.68618  4.42225  2.77519  2.73123  3.46354  2.40513  3.72494  3.29354  2.67741  2.69355  4.24690  2.90347  2.73739  3.18146  2.89801  2.37887  2.77519  2.98518  4.58477  3.61503
          0.01386  4.68179  5.40414  0.61958  0.77255  0.89694  0.52394
    188   0.94677  2.67671  4.57968  4.09577  3.87732  3.76066  4.69020  2.11923  3.96908  2.82032  3.83142  4.12246  4.36059  4.19862  4.14062  3.16255  3.18749  2.51302  5.45063  4.26405    188 a - - -
          2.68618  4.42225  2.77519  2.73123  3.46354  2.40513  3.72494  3.29354  2.67741  2.69355  4.24690  2.90347  2.73739  3.18146  2.89801  2.37887  2.77519  2.98518  4.58477  3.61503
          0.01386  4.68179  5.40414  0.61958  0.77255  0.29445  1.36627
    189   3.44460  4.78461  5.12614  4.60986  3.27359  4.61533  4.64585  2.00242  4.43332  2.57770  3.75968  4.64356  4.94428  4.58390  4.51700  3.95703  3.68635  1.91606  4.97547  0.90589    189 y - - -
          2.68618  4.42225  2.77519  2.73123  3.46354  2.40513  3.72494  3.29354  2.67741  2.69355  4.24690  2.90347  2.73739  3.18146  2.89801  2.37887  2.77519  2.98518  4.58477  3.61503
          0.01109  4.90329  5.62563  0.61958  0.77255  0.48576  0.95510
    190   2.11553  5.52339  2.58663  1.39680  4.85569  3.65255  3.93231  4.34702  2.72637  3.82618  4.58308  3.11720  4.10841  1.93420  3.23803  2.62835  3.24403  3.91026  5.96306  4.53320    190 e - - -
          2.68618  4.42225  2.77519  2.73123  3.46354  2.40513  3.72494  3.29354  2.67741  2.69355  4.24690  2.90347  2.73739  3.18146  2.89801  2.37887  2.77519  2.98518  4.58477  3.61503
          0.01109  4.90329  5.62563  0.61958  0.77255  0.48576  0.95510
    191   2.85907  4.84625  3.39929  2.41021  4.01353  3.73808  2.99745  3.42031  2.83140  2.03449  3.93431  3.33561  2.75733  3.17061  3.25875  2.43989  3.09080  3.14952  5.37380  2.13462    191 l - - -
          2.68618  4.42225  2.77519  2.73123  3.46354  2.40513  3.72494  3.29354  2.67741  2.69355  4.24690  2.90347  2.73739  3.18146  2.89801  2.37887  2.77519  2.98518  4.58477  3.61503
          0.13002  4.90329  2.16718  0.61958  0.77255  0.48576  0.95510
    192   3.07573  4.42812  4.98341  4.38905  1.72291  4.26639  4.53050  1.73248  4.19488  1.88782  3.35837  4.39885  4.59581  4.30382  4.21345  3.58573  3.30602  1.93196  4.94696  2.60189    192 f - - -
          2.68618  4.42225  2.77519  2.73123  3.46354  2.40513  3.72494  3.29354  2.67741  2.69355  4.24690  2.90347  2.73739  3.18146  2.89801  2.37887  2.77519  2.98518  4.58477  3.61503
          0.01248  4.78574  5.50809  0.61958  0.77255  0.35624  1.20498
    193   2.27252  4.62450  3.67561  3.11026  3.78004  3.81240  4.07283  2.51903  3.05940  2.40545  3.73448  3.53092  2.25961  3.37715  2.68123  3.05665  1.89051  2.89972  5.21155  3.96961    193 t - - -
          2.68618  4.42225  2.77519  2.73123  3.46354  2.40513  3.72494  3.29354  2.67741  2.69355  4.24690  2.90347  2.73739  3.18146  2.89801  2.37887  2.77519  2.98518  4.58477  3.61503
          0.01109  4.90329  5.62563  0.61958  0.77255  0.48576  0.95510
    194   3.04534  4.43755  4.78644  4.19938  2.53977  4.18545  4.39414  2.78700  4.02532  1.93079  2.47573  4.25907  4.53411  4.16893  4.09405  3.49298  2.49825  2.65058  4.85433  1.36985    194 y - - -
          2.68618  4.42225  2.77519  2.73123  3.46354  2.40513  3.72494  3.29354  2.67741  2.69355  4.24690  2.90347  2.73739  3.18146  2.89801  2.37887  2.77519  2.98518  4.58477  3.61503
          0.01109  4.90329  5.62563  0.61958  0.77255  0.48576  0.95510
    195   3.34877  5.98878  1.28575  1.59208  5.28892  3.71611  4.18369  4.82159  3.00189  4.27635  5.08003  2.06182  2.46863  3.32615  3.72292  3.23586  3.61983  4.36216  6.41343  4.90332    195 d - - -
          2.68618  4.42225  2.77519  2.73123  3.46354  2.40513  3.72494  3.29354  2.67741  2.69355  4.24690  2.90347  2.73739  3.18146  2.89801  2.37887  2.77519  2.98518  4.58477  3.61503
          0.01109  4.90329  5.62563  0.61958  0.77255  0.48576  0.95510
    196   2.40849  5.35931  3.02170  1.66218  4.94504  1.28252  4.17629  4.41769  3.03931  3.95437  4.74522  3.28629  2.73236  3.32140  3.53864  3.05364  3.36825  3.96028  6.12664  4.73223    196 g - - -
          2.68618  4.42225  2.77519  2.73123  3.46354  2.40513  3.72494  3.29354  2.67741  2.69355  4.24690  2.90347  2.73739  3.18146  2.89801  2.37887  2.77519  2.98518  4.58477  3.61503
          0.01109  4.90329  5.62563  0.61958  0.77255  0.48576  0.95510
    197   2.71017  4.30192  4.53015  3.93540  3.40236  4.00477  4.32682  2.64602  3.78252  1.47003  3.41823  4.06245  4.37312  3.97139  3.89916  2.57587  2.53806  1.72597  4.92541  2.82680    197 l - - -
          2.68618  4.42225  2.77519  2.73123  3.46354  2.40513  3.72494  3.29354  2.67741  2.69355  4.24690  2.90347  2.73739  3.18146  2.89801  2.37887  2.77519  2.98518  4.58477  3.61503
          0.01109  4.90329  5.62563  0.61958  0.77255  0.48576  0.95510
    198   2.33512  5.34207  2.85549  2.23063  4.67969  3.61800  3.80969  3.02164  1.75411  3.64357  4.38541  2.40947  4.01461  2.17850  3.03764  2.81354  3.08027  3.72883  5.77827  4.37173    198 k - - -
          2.68618  4.42225  2.77519  2.73123  3.46354  2.40513  3.72494  3.29354  2.67741  2.69355  4.24690  2.90347  2.73739  3.18146  2.89801  2.37887  2.77519  2.98518  4.58477  3.61503
          0.01109  4.90329  5.62563  0.61958  0.77255  0.48576  0.95510
    199   2.31733  5.04065  2.66456  2.70439  2.80102  3.67883  1.89001  3.69963  2.71503  3.30838  4.12590  3.22166  2.48166  3.05960  3.17750  2.89722  2.85088  3.37917  5.55385  4.21892    199 h - - -
          2.68618  4.42225  2.77519  2.73123  3.46354  2.40513  3.72494  3.29354  2.67741  2.69355  4.24690  2.90347  2.73739  3.18146  2.89801  2.37887  2.77519  2.98518  4.58477  3.61503
          0.01109  4.90329  5.62563  0.61958  0.77255  0.48576  0.95510
    200   2.88630  4.35214  4.38450  3.79910  3.46515  3.99755  2.93970  1.98859  3.67046  2.42527  3.47210  3.99461  4.36846  3.89141  3.84229  2.98645  2.02103  1.48390  4.98301  3.79108    200 v - - -
          2.68618  4.42225  2.77519  2.73123  3.46354  2.40513  3.72494  3.29354  2.67741  2.69355  4.24690  2.90347  2.73739  3.18146  2.89801  2.37887  2.77519  2.98518  4.58477  3.61503
          0.01109  4.90329  5.62563  0.61958  0.77255  0.48576  0.95510
    201   2.40489  4.95353  3.33398  2.19598  4.24238  3.70623  4.03404  3.62342  2.88490  2.00811  4.12425  3.34485  4.15252  3.22385  3.32083  1.41557  3.15823  3.32189  5.56867  4.26524    201 s - - -
          2.68618  4.42225  2.77519  2.73123  3.46354  2.40513  3.72494  3.29354  2.67741  2.69355  4.24690  2.90347  2.73739  3.18146  2.89801  2.37887  2.77519  2.98518  4.58477  3.61503
          0.01109  4.90329  5.62563  0.61958  0.77255  0.48576  0.95510
    202   2.28026  4.57078  2.70642  3.19811  3.70376  3.85004  4.11049  2.46286  3.15199  2.33586  2.23127  3.59797  2.11438  3.45113  3.50024  3.09859  3.09790  2.81744  5.16082  3.92963    202 p - - -
          2.68618  4.42225  2.77519  2.73123  3.46354  2.40513  3.72494  3.29354  2.67741  2.69355  4.24690  2.90347  2.73739  3.18146  2.89801  2.37887  2.77519  2.98518  4.58477  3.61503
          0.01109  4.90329  5.62563  0.61958  0.77255  0.48576  0.95510
    203   2.06240  5.10887  3.20984  2.65282  4.36733  2.49609  3.86133  3.79456  1.96854  2.73971  4.17541  3.17873  4.05377  2.39653  3.10504  2.86402  2.77263  3.45248  5.59795  3.03675    203 k - - -
          2.68618  4.42225  2.77519  2.73123  3.46354  2.40513  3.72494  3.29354  2.67741  2.69355  4.24690  2.90347  2.73739  3.18146  2.89801  2.37887  2.77519  2.98518  4.58477  3.61503
          0.01109  4.90329  5.62563  0.61958  0.77255  0.48576  0.95510
    204   1.88853  5.16821  3.19545  1.95751  4.59179  3.62529  3.93864  4.04263  2.71664  3.59102  4.36723  3.20594  2.68182  3.06402  3.19389  2.30857  1.94454  3.63827  5.77638  4.40850    204 a - - -
          2.68618  4.42225  2.77519  2.73123  3.46354  2.40513  3.72494  3.29354  2.67741  2.69355  4.24690  2.90347  2.73739  3.18146  2.89801  2.37887  2.77519  2.98518  4.58477  3.61503
          0.01109  4.90329  5.62563  0.61958  0.77255  0.48576  0.95510
    205   2.86647  4.56503  3.77898  3.20853  2.03025  3.85227  4.10105  2.13891  3.13410  2.35069  3.66528  2.64729  4.23004  2.50836  2.57179  3.10169  3.09746  2.83418  5.13940  3.90419    205 f - - -
          2.68618  4.42225  2.77519  2.73123  3.46354  2.40513  3.72494  3.29354  2.67741  2.69355  4.24690  2.90347  2.73739  3.18146  2.89801  2.37887  2.77519  2.98518  4.58477  3.61503
          0.23535  4.90329  1.59808  0.61958  0.77255  0.48576  0.95510
    206   1.93961  4.78739  3.27582  2.25568  2.59900  3.62032  3.91473  3.41932  2.78927  3.07772  3.92894  3.25458  2.07833  3.12019  3.22199  2.76381  3.02900  3.13323  5.37414  4.07844    206 a - - -
          2.68618  4.42225  2.77519  2.73123  3.46354  2.40513  3.72494  3.29354  2.67741  2.69355  4.24690  2.90347  2.73739  3.18146  2.89801  2.37887  2.77519  2.98518  4.58477  3.61503
          0.01386  4.68179  5.40414  0.61958  0.77255  0.89694  0.52394
    207   3.32181  5.81413  2.23736  2.41779  5.25336  0.82718  4.21973  4.78316  3.28535  4.28508  5.14516  2.44773  4.24458  3.39758  3.89543  3.22476  3.64609  4.32322  6.45150  4.94127    207 g - - -
          2.68618  4.42225  2.77519  2.73123  3.46354  2.40513  3.72494  3.29354  2.67741  2.69355  4.24690  2.90347  2.73739  3.18146  2.89801  2.37887  2.77519  2.98518  4.58477  3.61503
          0.01386  4.68179  5.40414  0.61958  0.77255  0.29445  1.36627
    208   2.05121  5.04667  3.26090  2.48951  4.36960  2.85660  3.94364  3.79065  2.74965  3.39099  3.04756  3.03859  4.08787  3.09497  3.21154  1.41658  3.10926  3.44716  5.62866  4.29382    208 s - - -
          2.68618  4.42225  2.77519  2.73123  3.46354  2.40513  3.72494  3.29354  2.67741  2.69355  4.24690  2.90347  2.73739  3.18146  2.89801  2.37887  2.77519  2.98518  4.58477  3.61503
          0.01109  4.90329  5.62563  0.61958  0.77255  0.48576  0.95510
    209   2.33121  5.36217  3.06303  2.22437  4.70568  2.67278  3.83743  4.18602  1.95487  3.67191  4.41799  2.39158  4.03470  2.94019  3.07519  1.84584  3.11084  3.75514  5.80914  4.40174    209 s - - -
          2.68618  4.42225  2.77519  2.73123  3.46354  2.40513  3.72494  3.29354  2.67741  2.69355  4.24690  2.90347  2.73739  3.18146  2.89801  2.37887  2.77519  2.98518  4.58477  3.61503
          0.13002  4.90329  2.16718  0.61958  0.77255  0.48576  0.95510
    210   3.03579  5.56738  2.19882  1.30281  4.88987  3.61574  3.94308  4.38350  2.43021  3.86452  4.63551  3.07706  4.10432  3.06433  3.28922  2.97051  1.89396  3.94933  6.00568  4.56461    210 e - - -
          2.68618  4.42225  2.77519  2.73123  3.46354  2.40513  3.72494  3.29354  2.67741  2.69355  4.24690  2.90347  2.73739  3.18146  2.89801  2.37887  2.77519  2.98518  4.58477  3.61503
          0.01248  4.78574  5.50809  0.61958  0.77255  0.73565  0.65238
    211   2.81139  2.89784  4.38748  3.79446  3.35088  3.93074  3.31255  2.26042  3.64727  2.45097  3.37498  3.95477  4.29863  3.85449  2.84220  3.22367  3.04346  1.71629  4.86684  2.11390    211 v - - -
          2.68618  4.42225  2.77519  2.73123  3.46354  2.40513  3.72494  3.29354  2.67741  2.69355  4.24690  2.90347  2.73739  3.18146  2.89801  2.37887  2.77519  2.98518  4.58477  3.61503
          0.01248  4.78574  5.50809  0.61958  0.77255  0.35624  1.20498
    212   2.30456  4.44737  4.25308  3.69752  3.65533  2.82230  4.36399  2.88513  3.60370  2.08738  3.64580  3.92782  4.34383  3.85184  3.83671  3.21066  1.58601  1.75499  5.15937  3.96083    212 t - - -
          2.68618  4.42225  2.77519  2.73123  3.46354  2.40513  3.72494  3.29354  2.67741  2.69355  4.24690  2.90347  2.73739  3.18146  2.89801  2.37887  2.77519  2.98518  4.58477  3.61503
          0.01109  4.90329  5.62563  0.61958  0.77255  0.48576  0.95510
    213   3.43700  4.71910  5.38733  4.84596  3.94534  4.82092  5.30620  1.18827  4.71917  1.94626  3.79382  4.95106  5.11468  4.91014  4.82196  4.18003  1.90855  1.47170  5.75784  4.57203    213 i - - -
          2.68618  4.42225  2.77519  2.73123  3.46354  2.40513  3.72494  3.29354  2.67741  2.69355  4.24690  2.90347  2.73739  3.18146  2.89801  2.37887  2.77519  2.98518  4.58477  3.61503
          0.01109  4.90329  5.62563  0.61958  0.77255  0.48576  0.95510
    214   2.95378  5.34869  3.05213  1.91186  4.69369  3.66024  2.62327  4.15894  2.70920  3.68251  4.45848  3.16757  4.10541  3.05700  3.19011  1.34026  2.58705  3.75642  5.84851  4.45796    214 s - - -
          2.68618  4.42225  2.77519  2.73123  3.46354  2.40513  3.72494  3.29354  2.67741  2.69355  4.24690  2.90347  2.73739  3.18146  2.89801  2.37887  2.77519  2.98518  4.58477  3.61503
          0.01109  4.90329  5.62563  0.61958  0.77255  0.48576  0.95510
    215   2.94891  2.68380  4.71629  4.11436  2.18209  4.10187  4.41819  2.26816  3.93211  1.55219  3.38565  4.19582  4.45685  4.09902  2.14214  3.40730  3.18033  2.54490  4.95409  3.77305    215 l - - -
          2.68618  4.42225  2.77519  2.73123  3.46354  2.40513  3.72494  3.29354  2.67741  2.69355  4.24690  2.90347  2.73739  3.18146  2.89801  2.37887  2.77519  2.98518  4.58477  3.61503
          0.01109  4.90329  5.62563  0.61958  0.77255  0.48576  0.95510
    216   3.05378  4.72377  3.95205  3.39523  2.48808  4.01648  2.87553  3.23068  3.31740  2.17794  3.83401  2.78603  4.38815  3.61264  2.65825  3.27227  3.28340  3.01605  4.83702  1.51615    216 y - - -
          2.68618  4.42225  2.77519  2.73123  3.46354  2.40513  3.72494  3.29354  2.67741  2.69355  4.24690  2.90347  2.73739  3.18146  2.89801  2.37887  2.77519  2.98518  4.58477  3.61503
          0.01109  4.90329  5.62563  0.61958  0.77255  0.48576  0.95510
    217   2.81735  4.65452  4.02923  3.56439  1.93869  2.61776  4.49381  3.62059  3.54290  3.32610  4.19956  3.80798  4.26505  3.82524  3.86810  1.11336  2.41841  3.28420  5.63161  4.38830    217 s - - -
          2.68618  4.42225  2.77519  2.73123  3.46354  2.40513  3.72494  3.29354  2.67741  2.69355  4.24690  2.90347  2.73739  3.18146  2.89801  2.37887  2.77519  2.98518  4.58477  3.61503
          0.01109  4.90329  5.62563  0.61958  0.77255  0.48576  0.95510
    218   4.16541  5.35598  6.10606  5.53181  2.41412  5.56476  5.77454  1.66335  5.39872  0.61235  3.27091  5.71881  5.55241  5.20888  5.31279  4.96624  4.36322  2.92799  5.72321  4.70213    218 L - - -
          2.68618  4.42225  2.77519  2.73123  3.46354  2.40513  3.72494  3.29354  2.67741  2.69355  4.24690  2.90347  2.73739  3.18146  2.89801  2.37887  2.77519  2.98518  4.58477  3.61503
          0.01109  4.90329  5.62563  0.61958  0.77255  0.48576  0.95510
    219   2.50136  4.80323  3.96154  3.63132  5.08920  2.25952  4.77104  4.55538  3.71923  4.18036  4.95680  3.11642  4.26216  3.99244  4.08462  0.70182  2.64353  3.90651  6.36793  5.13802    219 s - - -
          2.68618  4.42225  2.77519  2.73123  3.46354  2.40513  3.72494  3.29354  2.67741  2.69355  4.24690  2.90347  2.73739  3.18146  2.89801  2.37887  2.77519  2.98518  4.58477  3.61503
          0.01109  4.90329  5.62563  0.61958  0.77255  0.48576  0.95510
    220   3.54916  5.89289  3.27465  1.67926  5.34907  3.99915  4.18025  4.75984  0.76235  4.16650  5.01576  3.48574  4.47779  3.31496  2.91617  3.47891  3.75840  4.37635  6.19263  4.92627    220 k - - -
          2.68618  4.42225  2.77519  2.73123  3.46354  2.40513  3.72494  3.29354  2.67741  2.69355  4.24690  2.90347  2.73739  3.18146  2.89801  2.37887  2.77519  2.98518  4.58477  3.61503
          0.01109  4.90329  5.62563  0.61958  0.77255  0.48576  0.95510
    221   1.07666  4.70545  3.90330  3.41906  4.29179  3.65099  4.42571  3.58975  3.39657  3.35180  4.22195  2.57600  4.24722  3.70207  3.75504  3.01075  2.01861  2.30856  5.69321  4.45779    221 a - - -
          2.68618  4.42225  2.77519  2.73123  3.46354  2.40513  3.72494  3.29354  2.67741  2.69355  4.24690  2.90347  2.73739  3.18146  2.89801  2.37887  2.77519  2.98518  4.58477  3.61503
          0.01109  4.90329  5.62563  0.61958  0.77255  0.48576  0.95510
    222   2.37477  5.16142  3.12822  1.79845  4.40255  2.50837  4.03197  3.86780  2.88530  3.47715  4.30801  3.27384  4.17157  3.20549  3.34994  3.01749  3.24242  3.53930  5.69715  1.56018    222 y - - -
          2.68618  4.42225  2.77519  2.73123  3.46354  2.40513  3.72494  3.29354  2.67741  2.69355  4.24690  2.90347  2.73739  3.18146  2.89801  2.37887  2.77519  2.98518  4.58477  3.61503
          0.13002  4.90329  2.16718  0.61958  0.77255  0.48576  0.95510
    223   2.17559  5.15990  3.10048  2.67404  4.67399  1.58348  3.96861  4.13567  2.76113  3.67366  4.44917  2.49372  4.06264  2.31282  3.23824  2.33490  3.14333  3.70243  5.84714  4.47355    223 g - - -
          2.68618  4.42225  2.77519  2.73123  3.46354  2.40513  3.72494  3.29354  2.67741  2.69355  4.24690  2.90347  2.73739  3.18146  2.89801  2.37887  2.77519  2.98518  4.58477  3.61503
          0.01248  4.78574  5.50809  0.61958  0.77255  0.35624  1.20498
    224   3.60773  4.89434  5.57630  4.98316  1.44239  4.89617  5.22584  1.59531  4.81168  1.55158  2.47872  5.05750  5.10750  4.81978  4.79409  4.24253  3.82853  2.14029  5.48168  4.41050    224 f - - -
          2.68618  4.42225  2.77519  2.73123  3.46354  2.40513  3.72494  3.29354  2.67741  2.69355  4.24690  2.90347  2.73739  3.18146  2.89801  2.37887  2.77519  2.98518  4.58477  3.61503
          0.01109  4.90329  5.62563  0.61958  0.77255  0.48576  0.95510
    225   0.74980  4.70230  4.38121  4.05094  4.97525  3.51864  4.99359  4.36463  4.03785  4.07766  4.89491  4.04354  2.27666  4.29592  4.30506  2.97631  1.82167  3.77561  6.33270  5.16478    225 a - - -
          2.68618  4.42225  2.77519  2.73123  3.46354  2.40513  3.72494  3.29354  2.67741  2.69355  4.24690  2.90347  2.73739  3.18146  2.89801  2.37887  2.77519  2.98518  4.58477  3.61503
          0.01109  4.90329  5.62563  0.61958  0.77255  0.48576  0.95510
    226   1.56702  4.70798  4.48322  4.27183  5.32451  1.06474  5.22571  4.80706  4.34280  4.47422  5.23500  4.12993  4.31058  4.53896  4.56728  1.37072  3.32150  4.00738  6.64352  5.51901    226 g - - -
          2.68618  4.42225  2.77519  2.73123  3.46354  2.40513  3.72494  3.29354  2.67741  2.69355  4.24690  2.90347  2.73739  3.18146  2.89801  2.37887  2.77519  2.98518  4.58477  3.61503
          0.01109  4.90329  5.62563  0.61958  0.77255  0.48576  0.95510
    227   2.93585  4.96835  3.34540  2.20014  4.18981  3.74334  4.03209  3.61404  2.86995  3.25792  4.11112  3.36313  2.18125  3.23379  3.28474  3.01929  2.50028  3.32333  1.64611  4.21663    227 w - - -
          2.68618  4.42225  2.77519  2.73123  3.46354  2.40513  3.72494  3.29354  2.67741  2.69355  4.24690  2.90347  2.73739  3.18146  2.89801  2.37887  2.77519  2.98518  4.58477  3.61503
          0.01109  4.90329  5.62563  0.61958  0.77255  0.48576  0.95510
    228   4.02382  5.98591  4.77695  3.73275  5.68492  4.48411  4.17374  4.89475  1.37475  4.17604  5.09095  3.99762  4.78415  3.29994  0.65825  3.98908  4.08706  4.60465  6.07752  5.06566    228 R - - -
          2.68618  4.42225  2.77519  2.73123  3.46354  2.40513  3.72494  3.29354  2.67741  2.69355  4.24690  2.90347  2.73739  3.18146  2.89801  2.37887  2.77519  2.98518  4.58477  3.61503
          0.01109  4.90329  5.62563  0.61958  0.77255  0.48576  0.95510
    229   2.27244  2.86768  4.80454  4.22865  3.57552  4.12586  4.57528  1.32858  4.06581  2.59281  3.56456  4.28688  4.52895  4.24187  4.15226  2.45532  3.23739  1.75469  5.13755  3.95355    229 i - - -
          2.68618  4.42225  2.77519  2.73123  3.46354  2.40513  3.72494  3.29354  2.67741  2.69355  4.24690  2.90347  2.73739  3.18146  2.89801  2.37887  2.77519  2.98518  4.58477  3.61503
          0.23535  4.90329  1.59808  0.61958  0.77255  0.48576  0.95510
    230   1.85498  4.64241  4.16728  4.08689  5.18950  0.55375  5.12932  4.63644  4.28008  4.35420  5.16819  4.01354  4.22811  4.47767  4.47749  2.91985  3.28029  3.89981  6.49097  5.39004    230 G - - -
          2.68618  4.42225  2.77519  2.73123  3.46354  2.40513  3.72494  3.29354  2.67741  2.69355  4.24690  2.90347  2.73739  3.18146  2.89801  2.37887  2.77519  2.98518  4.58477  3.61503
          0.01386  4.68179  5.40414  0.61958  0.77255  0.29445  1.36627
    231   3.37439  4.70781  5.13345  4.59982  2.34821  4.50395  4.41529  2.88865  4.41144  2.01991  3.66197  4.53916  4.82759  4.48314  4.42781  3.82971  3.60317  1.35354  4.70170  1.43688    231 v - - -
          2.68618  4.42225  2.77519  2.73123  3.46354  2.40513  3.72494  3.29354  2.67741  2.69355  4.24690  2.90347  2.73739  3.18146  2.89801  2.37887  2.77519  2.98518  4.58477  3.61503
          0.01109  4.90329  5.62563  0.61958  0.77255  0.48576  0.95510
    232   2.22650  4.41961  4.12776  3.54919  3.53630  3.94138  4.23356  2.38157  3.45136  2.60545  1.96810  3.83771  4.31522  3.71241  2.14447  3.21591  2.48667  2.23939  5.03510  3.83242    232 m - - -
          2.68618  4.42225  2.77519  2.73123  3.46354  2.40513  3.72494  3.29354  2.67741  2.69355  4.24690  2.90347  2.73739  3.18146  2.89801  2.37887  2.77519  2.98518  4.58477  3.61503
          0.01109  4.90329  5.62563  0.61958  0.77255  0.48576  0.95510
    233   3.77089  4.95584  5.87611  5.41127  4.23776  5.41701  6.15042  1.59948  5.35816  2.10972  3.96220  5.57613  5.60436  5.57968  5.50857  4.85836  4.02765  0.60399  6.39893  5.20736    233 V - - -
          2.68618  4.42225  2.77519  2.73123  3.46354  2.40513  3.72494  3.29354  2.67741  2.69355  4.24690  2.90347  2.73739  3.18146  2.89801  2.37887  2.77519  2.98518  4.58477  3.61503
          0.01109  4.90329  5.62563  0.61958  0.77255  0.48576  0.95510
    234   2.39669  4.42176  4.58023  4.02782  2.61862  2.14230  4.49202  1.19774  3.89758  2.59703  3.57509  4.15581  4.46528  4.09986  4.03897  3.37141  3.21806  2.51150  5.11936  3.91816    234 i - - -
          2.68618  4.42225  2.77519  2.73123  3.46354  2.40513  3.72494  3.29354  2.67741  2.69355  4.24690  2.90347  2.73739  3.18146  2.89801  2.37887  2.77519  2.98518  4.58477  3.61503
          0.01109  4.90329  5.62563  0.61958  0.77255  0.48576  0.95510
    235   2.89131  5.86288  2.21129  2.30108  5.18637  3.71106  4.16927  4.69890  3.10430  4.17955  4.98417  2.00762  1.13399  3.31290  3.67289  3.20565  3.57091  4.25663  6.33123  4.84802    235 p - - -
          2.68618  4.42225  2.77519  2.73123  3.46354  2.40513  3.72494  3.29354  2.67741  2.69355  4.24690  2.90347  2.73739  3.18146  2.89801  2.37887  2.77519  2.98518  4.58477  3.61503
          0.01109  4.90329  5.62563  0.61958  0.77255  0.48576  0.95510
    236   2.77823  5.14014  3.21789  2.65637  4.40714  3.67124  3.86027  2.76041  2.05548  2.61442  4.20396  3.18201  2.37935  2.21808  2.56158  2.66110  3.09056  3.48834  5.61934  4.27072    236 k - - -
          2.68618  4.42225  2.77519  2.73123  3.46354  2.40513  3.72494  3.29354  2.67741  2.69355  4.24690  2.90347  2.73739  3.18146  2.89801  2.37887  2.77519  2.98518  4.58477  3.61503
          0.01109  4.90329  5.62563  0.61958  0.77255  0.48576  0.95510
    237   3.24777  5.85330  1.59401  1.67868  5.16345  3.69989  1.81437  4.68357  3.00720  4.14364  4.92941  2.30310  4.24298  2.92993  3.56557  3.15268  3.50844  4.23039  6.27762  4.79427    237 d - - -
          2.68618  4.42225  2.77519  2.73123  3.46354  2.40513  3.72494  3.29354  2.67741  2.69355  4.24690  2.90347  2.73739  3.18146  2.89801  2.37887  2.77519  2.98518  4.58477  3.61503
          0.01109  4.90329  5.62563  0.61958  0.77255  0.48576  0.95510
    238   4.15995  5.33736  6.11219  5.58200  3.64381  5.63800  6.01089  1.29048  5.44698  0.66802  3.37979  5.80989  5.63830  5.34103  5.41383  5.08092  4.37588  2.64520  5.93692  4.96379    238 L - - -
          2.68618  4.42225  2.77519  2.73123  3.46354  2.40513  3.72494  3.29354  2.67741  2.69355  4.24690  2.90347  2.73739  3.18146  2.89801  2.37887  2.77519  2.98518  4.58477  3.61503
          0.01109  4.90329  5.62563  0.61958  0.77255  0.48576  0.95510
    239   3.02741  4.42007  4.78506  4.19182  3.41106  4.19040  4.49931  1.78400  4.01758  1.52339  3.42609  4.27941  4.53899  4.18170  4.09776  3.49975  2.12216  2.51206  5.01726  2.06970    239 l - - -
          2.68618  4.42225  2.77519  2.73123  3.46354  2.40513  3.72494  3.29354  2.67741  2.69355  4.24690  2.90347  2.73739  3.18146  2.89801  2.37887  2.77519  2.98518  4.58477  3.61503
          0.01109  4.90329  5.62563  0.61958  0.77255  0.48576  0.95510
    240   2.39803  5.36790  2.11770  2.08025  4.69746  2.78821  3.84038  4.17670  2.59580  3.66704  4.41578  2.55549  4.03712  2.47617  3.09187  2.84525  3.11594  2.33295  5.80897  4.40012    240 e - - -
          2.68618  4.42225  2.77519  2.73123  3.46354  2.40513  3.72494  3.29354  2.67741  2.69355  4.24690  2.90347  2.73739  3.18146  2.89801  2.37887  2.77519  2.98518  4.58477  3.61503
          0.01109  4.90329  5.62563  0.61958  0.77255  0.48576  0.95510
    241   1.91066  4.81698  3.42718  2.86957  4.01189  2.88389  3.96994  3.39741  2.37138  3.06260  3.91770  3.34929  3.22857  3.18462  3.27482  2.64504  3.08194  2.39423  5.37343  2.28598    241 a - - -
          2.68618  4.42225  2.77519  2.73123  3.46354  2.40513  3.72494  3.29354  2.67741  2.69355  4.24690  2.90347  2.73739  3.18146  2.89801  2.37887  2.77519  2.98518  4.58477  3.61503
          0.01109  4.90329  5.62563  0.61958  0.77255  0.48576  0.95510
    242   2.14938  4.31623  4.49596  3.90390  3.30904  4.00839  4.32917  1.99258  3.76014  1.77170  3.43510  3.48797  4.37666  3.95637  3.89194  2.33291  3.11257  1.86823  4.94520  3.75875    242 l - - -
          2.68618  4.42225  2.77519  2.73123  3.46354  2.40513  3.72494  3.29354  2.67741  2.69355  4.24690  2.90347  2.73739  3.18146  2.89801  2.37887  2.77519  2.98518  4.58477  3.61503
          0.01109  4.90329  5.62563  0.61958  0.77255  0.48576  0.95510
    243   2.43906  5.49623  3.34269  2.13645  4.89004  3.79862  3.89555  4.32830  1.32212  3.77251  4.54423  3.27023  4.17986  2.63558  1.91498  3.03366  3.28090  3.91725  5.85752  4.52864    243 k - - -
          2.68618  4.42225  2.77519  2.73123  3.46354  2.40513  3.72494  3.29354  2.67741  2.69355  4.24690  2.90347  2.73739  3.18146  2.89801  2.37887  2.77519  2.98518  4.58477  3.61503
          0.01109  4.90329  5.62563  0.61958  0.77255  0.48576  0.95510
    244   2.91768  5.43105  2.45552  1.79730  4.77058  3.63425  3.86235  4.25774  1.56489  3.73404  4.47983  3.10035  4.05655  2.96604  3.11644  2.25057  2.58191  3.82002  5.86515  4.44766    244 k - - -
          2.68618  4.42225  2.77519  2.73123  3.46354  2.40513  3.72494  3.29354  2.67741  2.69355  4.24690  2.90347  2.73739  3.18146  2.89801  2.37887  2.77519  2.98518  4.58477  3.61503
          0.01109  4.90329  5.62563  0.61958  0.77255  0.48576  0.95510
    245   3.05541  4.43995  4.86704  4.27851  2.39157  2.82735  4.56505  2.61356  4.10454  1.42565  3.44312  4.34432  4.57939  4.25585  4.16984  3.54362  3.29248  1.38502  5.06593  3.87207    245 v - - -
          2.68618  4.42225  2.77519  2.73123  3.46354  2.40513  3.72494  3.29354  2.67741  2.69355  4.24690  2.90347  2.73739  3.18146  2.89801  2.37887  2.77519  2.98518  4.58477  3.61503
          0.01109  4.90329  5.62563  0.61958  0.77255  0.48576  0.95510
    246   2.67109  5.36297  3.07592  2.33733  4.70451  3.27131  2.96953  4.18730  2.22271  3.66537  4.40623  2.46468  4.02185  1.63168  3.04033  2.37424  3.09300  3.75206  5.79582  4.38749    246 q - - -
          2.68618  4.42225  2.77519  2.73123  3.46354  2.40513  3.72494  3.29354  2.67741  2.69355  4.24690  2.90347  2.73739  3.18146  2.89801  2.37887  2.77519  2.98518  4.58477  3.61503
          0.23535  4.90329  1.59808  0.61958  0.77255  0.48576  0.95510
    247   3.19725  5.49512  0.90531  2.67242  5.08713  3.59174  4.28171  4.52977  3.30633  4.13808  5.00604  3.21870  4.24562  3.46619  3.86058  3.17200  1.66493  4.08799  6.31778  4.88480    247 d - - -
          2.68618  4.42225  2.77519  2.73123  3.46354  2.40513  3.72494  3.29354  2.67741  2.69355  4.24690  2.90347  2.73739  3.18146  2.89801  2.37887  2.77519  2.98518  4.58477  3.61503
          0.01386  4.68179  5.40414  0.61958  0.77255  0.89694  0.52394
    248   2.78212  4.51617  3.68691  3.14568  2.74295  3.73231  4.07070  2.99645  3.10358  2.75966  3.67008  2.04248  4.15384  3.40787  3.45266  3.00669  1.73527  2.22923  5.13758  3.88356    248 t - - -
          2.68618  4.42225  2.77519  2.73123  3.46354  2.40513  3.72494  3.29354  2.67741  2.69355  4.24690  2.90347  2.73739  3.18146  2.89801  2.37887  2.77519  2.98518  4.58477  3.61503
          0.01386  4.68179  5.40414  0.61958  0.77255  0.89694  0.52394
    249   3.19360  4.62789  4.52718  2.60358  3.55299  4.34422  4.66890  1.40124  3.87732  1.25732  3.43034  4.27831  4.66637  4.13372  4.08263  3.66223  3.42725  2.35764  5.31662  4.15248    249 l - - -
          2.68618  4.42225  2.77519  2.73123  3.46354  2.40513  3.72494  3.29354  2.67741  2.69355  4.24690  2.90347  2.73739  3.18146  2.89801  2.37887  2.77519  2.98518  4.58477  3.61503
          0.01386  4.68179  5.40414  0.61958  0.77255  0.29445  1.36627
    250   2.89967  2.72498  2.99693  3.69525  3.50097  3.98346  4.29974  2.79439  3.59040  1.17852  2.96422  3.93834  4.35926  3.82569  3.80121  3.27016  2.54893  2.61174  5.02632  3.83307    250 l - - -
          2.68618  4.42225  2.77519  2.73123  3.46354  2.40513  3.72494  3.29354  2.67741  2.69355  4.24690  2.90347  2.73739  3.18146  2.89801  2.37887  2.77519  2.98518  4.58477  3.61503
          0.01109  4.90329  5.62563  0.61958  0.77255  0.48576  0.95510
    251   2.99276  4.35929  4.91540  4.31135  3.35743  4.17290  4.47961  1.37946  4.10922  1.93351  3.40367  4.31638  4.52252  4.23796  4.13033  3.48736  3.22459  1.76488  2.99679  2.77278    251 i - - -
          2.68618  4.42225  2.77519  2.73123  3.46354  2.40513  3.72494  3.29354  2.67741  2.69355  4.24690  2.90347  2.73739  3.18146  2.89801  2.37887  2.77519  2.98518  4.58477  3.61503
          0.01109  4.90329  5.62563  0.61958  0.77255  0.48576  0.95510
    252   2.97455  2.08416  3.40995  2.85983  4.46729  2.33581  2.60437  3.88637  1.55739  3.46982  4.29143  3.34659  4.17843  3.13790  3.03058  3.01558  3.21900  3.55020  5.67390  4.36854    252 k - - -
          2.68618  4.42225  2.77519  2.73123  3.46354  2.40513  3.72494  3.29354  2.67741  2.69355  4.24690  2.90347  2.73739  3.18146  2.89801  2.37887  2.77519  2.98518  4.58477  3.61503
          0.01109  4.90329  5.62563  0.61958  0.77255  0.48576  0.95510
    253   2.13159  5.18684  2.80849  2.33389  4.46966  3.64133  3.83906  2.99619  2.60588  2.74063  4.24567  2.49630  2.50660  2.96105  3.08557  2.27352  3.07370  3.54370  5.65993  4.29012    253 a - - -
          2.68618  4.42225  2.77519  2.73123  3.46354  2.40513  3.72494  3.29354  2.67741  2.69355  4.24690  2.90347  2.73739  3.18146  2.89801  2.37887  2.77519  2.98518  4.58477  3.61503
          0.01109  4.90329  5.62563  0.61958  0.77255  0.48576  0.95510
    254   3.26769  4.67281  4.80190  4.25211  2.39762  4.35255  4.35565  2.99046  4.09320  1.59000  3.60707  4.33419  1.33057  4.24281  4.20142  3.66299  3.49799  2.89086  2.82902  3.26571    254 p - - -
          2.68618  4.42225  2.77519  2.73123  3.46354  2.40513  3.72494  3.29354  2.67741  2.69355  4.24690  2.90347  2.73739  3.18146  2.89801  2.37887  2.77519  2.98518  4.58477  3.61503
          0.01109  4.90329  5.62563  0.61958  0.77255  0.48576  0.95510
    255   2.02771  4.91636  3.39295  2.84582  4.18872  3.70426  3.98220  3.57857  2.80821  3.22495  4.06405  2.61119  2.31486  3.16760  2.41166  2.94236  3.11093  1.92760  5.50592  4.20719    255 v - - -
          2.68618  4.42225  2.77519  2.73123  3.46354  2.40513  3.72494  3.29354  2.67741  2.69355  4.24690  2.90347  2.73739  3.18146  2.89801  2.37887  2.77519  2.98518  4.58477  3.61503
          0.01109  4.90329  5.62563  0.61958  0.77255  0.48576  0.95510
    256   2.65189  4.72644  3.51802  2.95460  3.89046  3.76909  4.00027  2.41796  2.34894  2.95038  3.82061  3.41472  3.06613  2.98439  2.63909  2.67639  3.08049  2.02805  5.28531  2.72799    256 v - - -
          2.68618  4.42225  2.77519  2.73123  3.46354  2.40513  3.72494  3.29354  2.67741  2.69355  4.24690  2.90347  2.73739  3.18146  2.89801  2.37887  2.77519  2.98518  4.58477  3.61503
          0.01109  4.90329  5.62563  0.61958  0.77255  0.48576  0.95510
    257   2.87181  5.22209  2.33419  2.61906  4.53060  2.25547  3.87215  3.97852  2.64070  2.38385  4.30472  3.15408  4.05688  2.99484  2.53076  1.84375  3.11005  3.59981  5.71333  4.34013    257 s - - -
          2.68618  4.42225  2.77519  2.73123  3.46354  2.40513  3.72494  3.29354  2.67741  2.69355  4.24690  2.90347  2.73739  3.18146  2.89801  2.37887  2.77519  2.98518  4.58477  3.61503
          0.01109  4.90329  5.62563  0.61958  0.77255  0.48576  0.95510
    258   3.06132  5.41455  3.14892  2.72271  4.74020  3.74382  2.95116  4.21159  2.65655  3.72529  4.52031  2.88643  4.18431  1.06509  3.06305  3.04038  2.41424  3.82619  5.86285  4.50028    258 q - - -
          2.68618  4.42225  2.77519  2.73123  3.46354  2.40513  3.72494  3.29354  2.67741  2.69355  4.24690  2.90347  2.73739  3.18146  2.89801  2.37887  2.77519  2.98518  4.58477  3.61503
          0.01109  4.90329  5.62563  0.61958  0.77255  0.48576  0.95510
    259   2.21353  2.50363  3.76593  3.20271  3.75416  3.80900  4.12174  3.11726  3.14877  2.83002  3.72062  3.59345  4.21619  3.45460  2.75371  2.25177  2.52742  2.88462  5.19713  2.04916    259 y - - -
          2.68618  4.42225  2.77519  2.73123  3.46354  2.40513  3.72494  3.29354  2.67741  2.69355  4.24690  2.90347  2.73739  3.18146  2.89801  2.37887  2.77519  2.98518  4.58477  3.61503
          0.01109  4.90329  5.62563  0.61958  0.77255  0.48576  0.95510
    260   1.39039  4.43519  4.63991  4.05621  3.53448  4.16698  4.51336  1.79935  3.91799  1.99391  3.02634  4.21252  4.52727  4.11739  4.05737  3.47197  2.50261  2.41916  5.11836  3.93682    260 a - - -
          2.68618  4.42225  2.77519  2.73123  3.46354  2.40513  3.72494  3.29354  2.67741  2.69355  4.24690  2.90347  2.73739  3.18146  2.89801  2.37887  2.77519  2.98518  4.58477  3.61503
          0.01109  4.90329  5.62563  0.61958  0.77255  0.48576  0.95510
    261   1.04900  4.97285  3.62224  3.28309  4.90675  1.52957  4.47541  4.33433  2.34528  3.94842  4.75998  3.64347  4.27661  3.66686  3.64484  3.04162  3.33818  3.83454  6.14614  4.87740    261 a - - -
          2.68618  4.42225  2.77519  2.73123  3.46354  2.40513  3.72494  3.29354  2.67741  2.69355  4.24690  2.90347  2.73739  3.18146  2.89801  2.37887  2.77519  2.98518  4.58477  3.61503
          0.01109  4.90329  5.62563  0.61958  0.77255  0.48576  0.95510
    262   2.22056  4.30376  4.70868  2.94013  2.59959  4.06546  4.39240  2.14699  3.92785  1.59743  2.67942  4.17186  4.42532  4.08724  3.99440  3.37100  3.13939  2.01163  4.93031  3.75366    262 l - - -
          2.68618  4.42225  2.77519  2.73123  3.46354  2.40513  3.72494  3.29354  2.67741  2.69355  4.24690  2.90347  2.73739  3.18146  2.89801  2.37887  2.77519  2.98518  4.58477  3.61503
          0.01109  4.90329  5.62563  0.61958  0.77255  0.48576  0.95510
    263   2.40231  4.94321  3.35822  2.80950  4.23437  2.02708  3.96624  3.63606  2.78988  3.26790  4.09711  2.60251  4.10509  3.14016  2.41636  2.91606  2.54277  2.07743  5.53640  4.22686    263 g - - -
          2.68618  4.42225  2.77519  2.73123  3.46354  2.40513  3.72494  3.29354  2.67741  2.69355  4.24690  2.90347  2.73739  3.18146  2.89801  2.37887  2.77519  2.98518  4.58477  3.61503
          0.01109  4.90329  5.62563  0.61958  0.77255  0.48576  0.95510
    264   0.72427  4.69881  4.52758  4.30408  5.28915  2.28875  5.22866  4.76388  4.35136  4.43736  5.20393  4.14175  4.31026  4.54917  4.56772  1.51078  3.31683  3.98381  6.61657  5.49409    264 a - - -
          2.68618  4.42225  2.77519  2.73123  3.46354  2.40513  3.72494  3.29354  2.67741  2.69355  4.24690  2.90347  2.73739  3.18146  2.89801  2.37887  2.77519  2.98518  4.58477  3.61503
          0.01109  4.90329  5.62563  0.61958  0.77255  0.48576  0.95510
    265   3.99057  5.20392  5.96911  5.39686  3.59122  5.40505  5.74960  1.87016  5.26699  0.67541  2.45679  5.56859  5.46825  5.16854  5.22646  4.79438  4.20233  2.06902  5.79131  4.81987    265 L - - -
          2.68618  4.42225  2.77519  2.73123  3.46354  2.40513  3.72494  3.29354  2.67741  2.69355  4.24690  2.90347  2.73739  3.18146  2.89801  2.37887  2.77519  2.98518  4.58477  3.61503
          0.01109  4.90329  5.62563  0.61958  0.77255  0.48576  0.95510
    266   2.23965  5.40103  2.44449  2.61605  4.79688  3.64654  3.96273  4.27459  2.75572  3.77993  4.54581  3.16169  4.11327  1.60938  3.25444  1.64501  3.22789  3.84406  5.93289  4.52500    266 q - - -
          2.68618  4.42225  2.77519  2.73123  3.46354  2.40513  3.72494  3.29354  2.67741  2.69355  4.24690  2.90347  2.73739  3.18146  2.89801  2.37887  2.77519  2.98518  4.58477  3.61503
          0.01109  4.90329  5.62563  0.61958  0.77255  0.48576  0.95510
    267   1.91112  4.53196  3.85227  3.29059  3.69151  3.83481  4.15536  3.04819  3.23369  2.03087  3.67134  3.65584  4.24007  3.52537  3.55977  1.93653  2.19656  2.82451  5.15178  2.83916    267 a - - -
          2.68618  4.42225  2.77519  2.73123  3.46354  2.40513  3.72494  3.29354  2.67741  2.69355  4.24690  2.90347  2.73739  3.18146  2.89801  2.37887  2.77519  2.98518  4.58477  3.61503
          0.23535  4.90329  1.59808  0.61958  0.77255  0.48576  0.95510
    268   2.80368  5.29146  2.49824  1.92787  4.62111  3.54111  3.75953  4.10083  2.28857  3.59054  4.34013  2.29401  3.95507  2.86451  3.01322  2.02956  3.03819  2.74895  5.73212  4.32223    268 e - - -
          2.68618  4.42225  2.77519  2.73123  3.46354  2.40513  3.72494  3.29354  2.67741  2.69355  4.24690  2.90347  2.73739  3.18146  2.89801  2.37887  2.77519  2.98518  4.58477  3.61503
          0.01386  4.68179  5.40414  0.61958  0.77255  0.89694  0.52394
    269   3.59556  4.99854  4.82153  4.45245  2.74933  4.48963  4.18063  3.16686  4.25901  2.87478  4.07886  4.41961  4.90045  4.43223  4.36710  3.88749  3.87188  1.91762  4.42449  0.73048    269 y - - -
          2.68618  4.42225  2.77519  2.73123  3.46354  2.40513  3.72494  3.29354  2.67741  2.69355  4.24690  2.90347  2.73739  3.18146  2.89801  2.37887  2.77519  2.98518  4.58477  3.61503
          0.01386  4.68179  5.40414  0.61958  0.77255  0.89694  0.52394
    270   2.80585  4.20144  4.61121  4.00887  2.94785  3.96337  4.28464  1.82995  3.82933  1.67699  3.29303  4.07068  4.32386  3.98787  3.89389  2.49151  3.03807  2.02836  4.81744  2.72639    270 l - - -
          2.68618  4.42225  2.77519  2.73123  3.46354  2.40513  3.72494  3.29354  2.67741  2.69355  4.24690  2.90347  2.73739  3.18146  2.89801  2.37887  2.77519  2.98518  4.58477  3.61503
          0.01386  4.68179  5.40414  0.61958  0.77255  0.89694  0.52394
    271   2.84481  5.28103  3.12881  2.55453  4.63031  3.60876  2.82576  3.77118  2.00694  3.56775  4.32866  3.08458  3.99500  2.02123  2.03347  2.30595  2.97129  3.67581  5.69265  4.32687    271 k - - -
          2.68618  4.42225  2.77519  2.73123  3.46354  2.40513  3.72494  3.29354  2.67741  2.69355  4.24690  2.90347  2.73739  3.18146  2.89801  2.37887  2.77519  2.98518  4.58477  3.61503
          0.01386  4.68179  5.40414  0.61958  0.77255  0.89694  0.52394
    272   2.73208  5.32950  2.65866  1.45269  4.66449  3.54066  3.77030  4.15037  2.53277  3.63120  4.37830  2.74831  3.25962  2.38262  3.03334  2.34405  3.05766  3.55753  5.76639  4.34918    272 e - - -
          2.68618  4.42225  2.77519  2.73123  3.46354  2.40513  3.72494  3.29354  2.67741  2.69355  4.24690  2.90347  2.73739  3.18146  2.89801  2.37887  2.77519  2.98518  4.58477  3.61503
          0.01386  4.68179  5.40414  0.61958  0.77255  0.89694  0.52394
    273   2.76370  4.78577  3.28711  2.72991  3.97340  2.74304  2.77753  3.37119  2.58064  2.50422  3.87087  2.14418  4.02460  3.05189  3.14312  2.85385  2.99509  2.52975  5.31637  2.99011    273 n - - -
          2.68618  4.42225  2.77519  2.73123  3.46354  2.40513  3.72494  3.29354  2.67741  2.69355  4.24690  2.90347  2.73739  3.18146  2.89801  2.37887  2.77519  2.98518  4.58477  3.61503
          0.01386  4.68179  5.40414  0.61958  0.77255  0.89694  0.52394
    274   2.32292  4.42280  3.84508  3.27783  3.50910  3.81847  4.07966  1.74912  3.18738  2.50997  3.51838  3.62929  4.19506  2.19029  3.48617  3.08264  3.03313  2.64864  4.99740  2.52098    274 i - - -
          2.68618  4.42225  2.77519  2.73123  3.46354  2.40513  3.72494  3.29354  2.67741  2.69355  4.24690  2.90347  2.73739  3.18146  2.89801  2.37887  2.77519  2.98518  4.58477  3.61503
          0.01386  4.68179  5.40414  0.61958  0.77255  0.89694  0.52394
    275   2.69604  5.25558  2.83862  2.13655  4.59111  2.45951  3.73148  4.07010  2.47224  3.55699  4.30109  3.00793  3.93480  2.23186  2.42022  2.37334  2.45357  3.64158  5.69480  4.28942    275 e - - -
          2.68618  4.42225  2.77519  2.73123  3.46354  2.40513  3.72494  3.29354  2.67741  2.69355  4.24690  2.90347  2.73739  3.18146  2.89801  2.37887  2.77519  2.98518  4.58477  3.61503
          0.01386  4.68179  5.40414  0.61958  0.77255  0.29445  1.36627
    276   2.00102  5.27644  3.12595  2.57104  4.59274  2.24468  3.82003  4.05583  2.35377  2.86329  4.32712  2.62173  4.02407  2.44539  2.55505  2.58397  3.07802  3.65203  5.72729  4.33873    276 a - - -
          2.68618  4.42225  2.77519  2.73123  3.46354  2.40513  3.72494  3.29354  2.67741  2.69355  4.24690  2.90347  2.73739  3.18146  2.89801  2.37887  2.77519  2.98518  4.58477  3.61503
          0.01109  4.90329  5.62563  0.61958  0.77255  0.48576  0.95510
    277   3.03337  4.51456  4.41010  3.82238  3.47719  4.11974  4.34729  1.14980  2.45019  2.38032  3.58233  4.05008  4.47896  3.90206  3.75781  3.41604  3.26316  2.61400  5.03423  2.29949    277 i - - -
          2.68618  4.42225  2.77519  2.73123  3.46354  2.40513  3.72494  3.29354  2.67741  2.69355  4.24690  2.90347  2.73739  3.18146  2.89801  2.37887  2.77519  2.98518  4.58477  3.61503
          0.01109  4.90329  5.62563  0.61958  0.77255  0.48576  0.95510
    278   1.66158  3.12601  3.79090  3.22194  2.59487  3.84592  4.10687  3.02999  2.53856  2.21681  3.64529  3.60993  4.22538  2.75887  3.50317  2.78570  3.08509  2.80992  5.12638  3.89858    278 a - - -
          2.68618  4.42225  2.77519  2.73123  3.46354  2.40513  3.72494  3.29354  2.67741  2.69355  4.24690  2.90347  2.73739  3.18146  2.89801  2.37887  2.77519  2.98518  4.58477  3.61503
          0.01109  4.90329  5.62563  0.61958  0.77255  0.48576  0.95510
    279   2.65815  5.40829  3.21916  2.22880  4.76953  3.70952  3.85372  4.22761  2.23862  3.69657  4.45500  3.18204  4.09771  2.04283  1.54010  2.92248  2.61490  3.80985  5.81021  4.44437    279 r - - -
          2.68618  4.42225  2.77519  2.73123  3.46354  2.40513  3.72494  3.29354  2.67741  2.69355  4.24690  2.90347  2.73739  3.18146  2.89801  2.37887  2.77519  2.98518  4.58477  3.61503
          0.01109  4.90329  5.62563  0.61958  0.77255  0.48576  0.95510
    280   1.91579  4.60663  3.81192  3.23370  3.75598  3.87645  4.12192  3.06317  2.53478  2.31691  3.71588  3.62500  4.25685  3.45299  2.68838  3.13332  3.13288  1.51408  5.19755  3.97055    280 v - - -
          2.68618  4.42225  2.77519  2.73123  3.46354  2.40513  3.72494  3.29354  2.67741  2.69355  4.24690  2.90347  2.73739  3.18146  2.89801  2.37887  2.77519  2.98518  4.58477  3.61503
          0.01109  4.90329  5.62563  0.61958  0.77255  0.48576  0.95510
    281   1.89604  4.66638  3.93115  3.34590  3.79571  3.95394  4.20853  2.40516  3.12718  2.13319  3.73703  3.72362  4.33670  3.53611  1.49274  3.22447  3.21416  2.82771  5.27312  4.05460    281 r - - -
          2.68618  4.42225  2.77519  2.73123  3.46354  2.40513  3.72494  3.29354  2.67741  2.69355  4.24690  2.90347  2.73739  3.18146  2.89801  2.37887  2.77519  2.98518  4.58477  3.61503
          0.01109  4.90329  5.62563  0.61958  0.77255  0.48576  0.95510
    282   2.95504  5.47565  2.12643  1.41663  4.80903  3.64180  3.89223  4.29880  2.61277  3.26727  4.52588  3.10545  4.07883  2.17756  3.17186  2.31990  3.19320  3.86127  5.90914  4.48504    282 e - - -
          2.68618  4.42225  2.77519  2.73123  3.46354  2.40513  3.72494  3.29354  2.67741  2.69355  4.24690  2.90347  2.73739  3.18146  2.89801  2.37887  2.77519  2.98518  4.58477  3.61503
          0.01109  4.90329  5.62563  0.61958  0.77255  0.48576  0.95510
    283   2.77163  4.36988  4.20901  2.55508  2.26752  3.36476  4.23928  2.60990  3.52550  2.19539  3.48376  3.87941  4.31486  3.76363  3.74279  2.56616  3.09257  1.59986  4.98012  3.78254    283 v - - -
          2.68618  4.42225  2.77519  2.73123  3.46354  2.40513  3.72494  3.29354  2.67741  2.69355  4.24690  2.90347  2.73739  3.18146  2.89801  2.37887  2.77519  2.98518  4.58477  3.61503
          0.01109  4.90329  5.62563  0.61958  0.77255  0.48576  0.95510
    284   3.03167  4.39507  4.91993  4.32404  3.50026  4.23662  4.58814  1.67744  4.14127  1.81902  3.48209  4.36731  4.58481  4.29471  4.19170  3.55324  2.33953  1.50491  5.09231  2.75604    284 v - - -
          2.68618  4.42225  2.77519  2.73123  3.46354  2.40513  3.72494  3.29354  2.67741  2.69355  4.24690  2.90347  2.73739  3.18146  2.89801  2.37887  2.77519  2.98518  4.58477  3.61503
          0.01109  4.90329  5.62563  0.61958  0.77255  0.48576  0.95510
    285   2.46989  4.51624  4.85223  4.27738  3.56589  4.27610  4.67626  2.00206  4.11892  0.90731  3.50493  4.38713  4.64122  4.29726  4.22246  3.12797  3.36005  2.35750  5.21938  4.05289    285 l - - -
          2.68618  4.42225  2.77519  2.73123  3.46354  2.40513  3.72494  3.29354  2.67741  2.69355  4.24690  2.90347  2.73739  3.18146  2.89801  2.37887  2.77519  2.98518  4.58477  3.61503
          0.01109  4.90329  5.62563  0.61958  0.77255  0.48576  0.95510
    286   2.83550  5.41118  2.05335  1.69061  4.74975  3.62648  2.58181  4.23755  2.54572  3.71355  4.45635  2.68837  4.04202  2.47147  3.09925  2.85271  3.13082  3.79897  5.84424  3.15540    286 e - - -
          2.68618  4.42225  2.77519  2.73123  3.46354  2.40513  3.72494  3.29354  2.67741  2.69355  4.24690  2.90347  2.73739  3.18146  2.89801  2.37887  2.77519  2.98518  4.58477  3.61503
          0.03112  4.90329  3.76276  0.61958  0.77255  0.48576  0.95510
    287   2.25103  4.95624  3.28909  2.65523  4.18408  2.32680  3.90373  2.84732  2.72884  3.21620  4.04447  2.60474  4.07651  3.07328  3.18172  1.84410  2.90248  3.28493  5.48495  3.41580    287 s - - -
          2.68618  4.42225  2.77519  2.73123  3.46354  2.40513  3.72494  3.29354  2.67741  2.69355  4.24690  2.90347  2.73739  3.18146  2.89801  2.37887  2.77519  2.98518  4.58477  3.61503
          0.01131  4.88347  5.60582  0.61958  0.77255  0.45630  1.00409
    288   2.35768  4.46139  4.46933  3.90874  3.50319  4.05892  4.42779  2.79958  3.76544  0.93530  3.50332  4.09412  4.45288  3.99524  3.93337  3.37161  2.56678  2.64741  5.08071  3.17094    288 l - - -
          2.68618  4.42225  2.77519  2.73123  3.46354  2.40513  3.72494  3.29354  2.67741  2.69355  4.24690  2.90347  2.73739  3.18146  2.89801  2.37887  2.77519  2.98518  4.58477  3.61503
          0.01109  4.90329  5.62563  0.61958  0.77255  0.48576  0.95510
    289   2.43175  5.32288  2.60985  2.54468  4.65712  3.61838  3.80542  4.13428  2.28962  3.20107  3.15912  2.26372  4.01158  2.21085  2.14221  2.80904  3.07223  3.70777  5.76133  4.35879    289 r - - -
          2.68618  4.42225  2.77519  2.73123  3.46354  2.40513  3.72494  3.29354  2.67741  2.69355  4.24690  2.90347  2.73739  3.18146  2.89801  2.37887  2.77519  2.98518  4.58477  3.61503
          0.01109  4.90329  5.62563  0.61958  0.77255  0.48576  0.95510
    290   2.83941  4.73161  3.10610  2.22941  4.63169  2.25242  3.28397  3.01148  2.08543  3.60170  4.35016  3.09468  2.78354  2.52597  2.69626  2.62830  3.07039  3.68556  5.74769  4.34889    290 k - - -
          2.68618  4.42225  2.77519  2.73123  3.46354  2.40513  3.72494  3.29354  2.67741  2.69355  4.24690  2.90347  2.73739  3.18146  2.89801  2.37887  2.77519  2.98518  4.58477  3.61503
          0.01109  4.90329  5.62563  0.61958  0.77255  0.48576  0.95510
    291   2.86158  4.81431  2.24928  2.69147  3.99392  3.75397  3.98016  2.64614  2.25765  1.70397  3.90088  3.36387  4.14085  3.19937  3.28549  2.97827  3.09324  2.56691  5.36631  4.08558    291 l - - -
          2.68618  4.42225  2.77519  2.73123  3.46354  2.40513  3.72494  3.29354  2.67741  2.69355  4.24690  2.90347  2.73739  3.18146  2.89801  2.37887  2.77519  2.98518  4.58477  3.61503
          0.01109  4.90329  5.62563  0.61958  0.77255  0.48576  0.95510
    292   2.67550  5.37980  2.24623  1.98393  4.72132  2.43821  3.82439  4.20729  2.56887  3.68347  4.42355  3.08729  4.02564  2.01606  2.51486  2.82936  2.78738  3.76896  5.81333  4.40005    292 e - - -
          2.68618  4.42225  2.77519  2.73123  3.46354  2.40513  3.72494  3.29354  2.67741  2.69355  4.24690  2.90347  2.73739  3.18146  2.89801  2.37887  2.77519  2.98518  4.58477  3.61503
          0.08976  4.90329  2.54564  0.61958  0.77255  0.48576  0.95510
    293   2.82104  4.64463  3.11527  2.43235  3.80004  2.25043  3.99964  2.09121  2.95814  2.29498  3.74331  3.28935  4.14145  3.27519  3.34917  2.90914  3.05327  2.29878  5.21452  3.96006    293 i - - -
          2.68618  4.42225  2.77519  2.73123  3.46354  2.40513  3.72494  3.29354  2.67741  2.69355  4.24690  2.90347  2.73739  3.18146  2.89801  2.37887  2.77519  2.98518  4.58477  3.61503
          0.01199  4.82552  5.54787  0.61958  0.77255  0.66100  0.72637
    294   2.91494  4.50664  4.02661  3.45146  3.58657  3.95027  4.22477  2.52015  2.55151  1.34171  3.54587  3.78678  2.24469  3.63550  3.60230  3.22150  3.14753  2.47940  5.11223  3.90860    294 l - - -
          2.68618  4.42225  2.77519  2.73123  3.46354  2.40513  3.72494  3.29354  2.67741  2.69355  4.24690  2.90347  2.73739  3.18146  2.89801  2.37887  2.77519  2.98518  4.58477  3.61503
          0.01199  4.82552  5.54787  0.61958  0.77255  0.38997  1.13033
    295   2.92551  2.02672  4.80923  4.20607  3.29225  4.08440  4.36825  2.70590  4.00493  1.80136  3.40152  4.21496  4.44464  4.14268  4.03548  3.39488  3.15758  1.95323  2.29899  2.76294    295 l - - -
          2.68618  4.42225  2.77519  2.73123  3.46354  2.40513  3.72494  3.29354  2.67741  2.69355  4.24690  2.90347  2.73739  3.18146  2.89801  2.37887  2.77519  2.98518  4.58477  3.61503
          0.01109  4.90329  5.62563  0.61958  0.77255  0.48576  0.95510
    296   2.85988  4.52477  3.84463  3.27693  2.57578  3.85842  4.13301  3.01302  2.59877  2.73433  2.15059  3.64909  4.24257  3.50663  3.52986  2.50750  1.68139  2.79612  5.11921  3.89460    296 t - - -
          2.68618  4.42225  2.77519  2.73123  3.46354  2.40513  3.72494  3.29354  2.67741  2.69355  4.24690  2.90347  2.73739  3.18146  2.89801  2.37887  2.77519  2.98518  4.58477  3.61503
          0.01109  4.90329  5.62563  0.61958  0.77255  0.48576  0.95510
    297   3.05585  4.47538  4.64806  4.06771  3.60084  4.22082  4.56428  1.29718  3.33623  1.98017  3.56168  4.24476  4.57606  4.14457  4.07130  3.52666  1.76753  2.24772  5.19179  4.00504    297 i - - -
          2.68618  4.42225  2.77519  2.73123  3.46354  2.40513  3.72494  3.29354  2.67741  2.69355  4.24690  2.90347  2.73739  3.18146  2.89801  2.37887  2.77519  2.98518  4.58477  3.61503
          0.01109  4.90329  5.62563  0.61958  0.77255  0.48576  0.95510
    298   1.37247  4.90697  3.49685  2.99979  4.41254  3.64247  2.57012  3.82556  2.99389  3.45870  4.28498  3.43963  2.34113  3.33877  3.41786  2.94602  2.03079  3.46177  5.71571  4.41900    298 a - - -
          2.68618  4.42225  2.77519  2.73123  3.46354  2.40513  3.72494  3.29354  2.67741  2.69355  4.24690  2.90347  2.73739  3.18146  2.89801  2.37887  2.77519  2.98518  4.58477  3.61503
          0.01109  4.90329  5.62563  0.61958  0.77255  0.48576  0.95510
    299   3.01821  5.44759  3.28656  2.71280  4.82561  2.77023  3.88069  4.27202  1.86760  3.73218  4.49956  3.23302  2.08554  1.93349  2.16475  2.98438  3.23464  3.86031  5.83385  4.48898    299 k - - -
          2.68618  4.42225  2.77519  2.73123  3.46354  2.40513  3.72494  3.29354  2.67741  2.69355  4.24690  2.90347  2.73739  3.18146  2.89801  2.37887  2.77519  2.98518  4.58477  3.61503
          0.01109  4.90329  5.62563  0.61958  0.77255  0.48576  0.95510
    300   1.50772  4.78296  3.68452  3.16296  4.32275  2.02963  4.24806  3.72044  3.14684  2.50745  4.22308  3.54939  2.43017  3.46881  3.55223  2.35119  2.83772  3.36730  5.67225  4.40551    300 a - - -
          2.68618  4.42225  2.77519  2.73123  3.46354  2.40513  3.72494  3.29354  2.67741  2.69355  4.24690  2.90347  2.73739  3.18146  2.89801  2.37887  2.77519  2.98518  4.58477  3.61503
          0.01109  4.90329  5.62563  0.61958  0.77255  0.48576  0.95510
    301   2.47386  5.59809  1.67381  1.76705  4.92890  3.66142  3.96180  4.42839  1.79850  3.89704  4.65501  2.57833  4.13264  3.07556  3.28782  2.98407  3.29255  3.98341  6.02763  4.58601    301 d - - -
          2.68618  4.42225  2.77519  2.73123  3.46354  2.40513  3.72494  3.29354  2.67741  2.69355  4.24690  2.90347  2.73739  3.18146  2.89801  2.37887  2.77519  2.98518  4.58477  3.61503
          0.01109  4.90329  5.62563  0.61958  0.77255  0.48576  0.95510
    302   2.40636  5.01765  2.03714  2.76433  4.28097  1.68572  3.97304  3.68838  2.81426  3.31923  4.14896  3.27224  4.11851  3.14462  3.27295  2.94221  3.13730  2.62505  5.58129  3.04876    302 g - - -
          2.68618  4.42225  2.77519  2.73123  3.46354  2.40513  3.72494  3.29354  2.67741  2.69355  4.24690  2.90347  2.73739  3.18146  2.89801  2.37887  2.77519  2.98518  4.58477  3.61503
          0.01109  4.90329  5.62563  0.61958  0.77255  0.48576  0.95510
    303   3.07965  4.70598  4.06536  3.49319  2.33958  4.05485  4.11679  3.19510  2.05747  2.34524  3.80803  3.81777  4.42199  3.65920  3.13135  3.32322  3.30633  2.99074  4.85424  1.40025    303 y - - -
          2.68618  4.42225  2.77519  2.73123  3.46354  2.40513  3.72494  3.29354  2.67741  2.69355  4.24690  2.90347  2.73739  3.18146  2.89801  2.37887  2.77519  2.98518  4.58477  3.61503
          0.01109  4.90329  5.62563  0.61958  0.77255  0.48576  0.95510
    304   2.40642  4.33275  4.62173  4.02988  1.89512  4.04421  4.38612  2.70667  3.86984  1.50987  3.42495  4.13198  4.41741  4.04689  3.96944  2.40983  3.14838  2.11666  4.95744  3.77049    304 l - - -
          2.68618  4.42225  2.77519  2.73123  3.46354  2.40513  3.72494  3.29354  2.67741  2.69355  4.24690  2.90347  2.73739  3.18146  2.89801  2.37887  2.77519  2.98518  4.58477  3.61503
          0.01109  4.90329  5.62563  0.61958  0.77255  0.48576  0.95510
    305   2.95511  5.00334  2.49400  2.85720  2.01470  3.78516  3.95515  3.60857  2.87553  3.22915  4.09133  2.67577  4.18429  2.44956  3.31521  3.02288  3.18805  3.32616  2.02753  3.81911    305 f - - -
          2.68618  4.42225  2.77519  2.73123  3.46354  2.40513  3.72494  3.29354  2.67741  2.69355  4.24690  2.90347  2.73739  3.18146  2.89801  2.37887  2.77519  2.98518  4.58477  3.61503
          0.01109  4.90329  5.62563  0.61958  0.77255  0.48576  0.95510
    306   1.86376  4.67756  5.24693  4.68431  3.75833  4.65842  5.08482  1.91709  4.54032  1.22319  3.62999  4.78420  4.96506  4.70028  4.62503  4.00128  3.60172  1.57344  5.53957  4.37878    306 l - - -
          2.68618  4.42225  2.77519  2.73123  3.46354  2.40513  3.72494  3.29354  2.67741  2.69355  4.24690  2.90347  2.73739  3.18146  2.89801  2.37887  2.77519  2.98518  4.58477  3.61503
          0.01109  4.90329  5.62563  0.61958  0.77255  0.48576  0.95510
    307   2.86081  4.70767  3.56612  2.99883  3.86698  3.78857  4.01756  2.50662  1.68592  2.32780  3.80362  3.44849  3.03731  3.28000  3.14698  2.52387  3.09136  2.99467  2.93076  4.01112    307 k - - -
          2.68618  4.42225  2.77519  2.73123  3.46354  2.40513  3.72494  3.29354  2.67741  2.69355  4.24690  2.90347  2.73739  3.18146  2.89801  2.37887  2.77519  2.98518  4.58477  3.61503
          0.01109  4.90329  5.62563  0.61958  0.77255  0.48576  0.95510
    308   2.92239  2.99659  4.56928  3.97901  3.47908  4.05579  4.40159  2.65536  3.81447  2.00454  3.48081  4.11541  4.43019  4.02493  2.89639  3.36043  2.48253  1.20067  5.01517  3.82924    308 v - - -
          2.68618  4.42225  2.77519  2.73123  3.46354  2.40513  3.72494  3.29354  2.67741  2.69355  4.24690  2.90347  2.73739  3.18146  2.89801  2.37887  2.77519  2.98518  4.58477  3.61503
          0.01109  4.90329  5.62563  0.61958  0.77255  0.48576  0.95510
    309   2.95397  5.28314  3.28551  2.70916  3.15158  3.73200  2.05948  4.02609  1.75268  3.55335  4.34242  3.22758  2.43868  2.99959  2.31374  2.94713  3.17527  3.65846  5.70739  4.36253    309 k - - -
          2.68618  4.42225  2.77519  2.73123  3.46354  2.40513  3.72494  3.29354  2.67741  2.69355  4.24690  2.90347  2.73739  3.18146  2.89801  2.37887  2.77519  2.98518  4.58477  3.61503
          0.01109  4.90329  5.62563  0.61958  0.77255  0.48576  0.95510
    310   2.39208  5.31686  2.41181  2.54957  4.65739  2.88617  3.81544  4.13421  2.55827  3.62621  4.37175  2.76565  3.03666  2.91719  2.44860  2.48991  1.95786  3.70789  5.76787  4.36520    310 t - - -
          2.68618  4.42225  2.77519  2.73123  3.46354  2.40513  3.72494  3.29354  2.67741  2.69355  4.24690  2.90347  2.73739  3.18146  2.89801  2.37887  2.77519  2.98518  4.58477  3.61503
          0.23535  4.90329  1.59808  0.61958  0.77255  0.48576  0.95510
    311   2.76671  4.86262  3.22510  2.67557  4.07660  2.30960  3.83345  3.48018  2.66145  2.35032  3.94729  2.98130  4.00866  2.12261  3.10682  2.53452  2.83351  3.18372  5.38716  2.99319    311 q - - -
          2.68618  4.42225  2.77519  2.73123  3.46354  2.40513  3.72494  3.29354  2.67741  2.69355  4.24690  2.90347  2.73739  3.18146  2.89801  2.37887  2.77519  2.98518  4.58477  3.61503
          0.01386  4.68179  5.40414  0.61958  0.77255  0.89694  0.52394
    312   2.77631  4.54441  3.58148  3.01290  3.68313  3.73371  3.97386  2.46905  2.43484  2.25224  2.25644  3.43715  2.65662  2.60196  3.30880  2.97461  3.00702  2.81599  5.11681  3.87600    312 l - - -
          2.68618  4.42225  2.77519  2.73123  3.46354  2.40513  3.72494  3.29354  2.67741  2.69355  4.24690  2.90347  2.73739  3.18146  2.89801  2.37887  2.77519  2.98518  4.58477  3.61503
          0.01386  4.68179  5.40414  0.61958  0.77255  0.89694  0.52394
    313   2.76603  5.08433  2.22240  2.53670  4.36370  3.56331  3.77100  3.80154  2.54568  2.94484  3.05428  2.09199  3.96140  2.89828  3.02315  2.30544  2.50084  3.43991  5.56842  4.20422    313 n - - -
          2.68618  4.42225  2.77519  2.73123  3.46354  2.40513  3.72494  3.29354  2.67741  2.69355  4.24690  2.90347  2.73739  3.18146  2.89801  2.37887  2.77519  2.98518  4.58477  3.61503
          0.01386  4.68179  5.40414  0.61958  0.77255  0.89694  0.52394
    314   1.67777  4.93508  2.44874  2.77392  4.57279  3.48706  4.02846  4.01440  2.85483  3.59676  4.38613  3.24434  4.02765  3.17786  3.31875  1.67883  2.12760  3.57551  5.79934  4.45930    314 a - - -
          2.68618  4.42225  2.77519  2.73123  3.46354  2.40513  3.72494  3.29354  2.67741  2.69355  4.24690  2.90347  2.73739  3.18146  2.89801  2.37887  2.77519  2.98518  4.58477  3.61503
          0.01386  4.68179  5.40414  0.61958  0.77255  0.89694  0.52394
    315   2.79232  4.37314  2.56294  3.36348  1.85690  3.82936  4.08558  2.83065  3.29063  2.55995  3.48065  3.68093  4.20571  3.55483  3.56748  3.09837  2.43868  2.21041  2.98864  3.64623    315 f - - -
          2.68618  4.42225  2.77519  2.73123  3.46354  2.40513  3.72494  3.29354  2.67741  2.69355  4.24690  2.90347  2.73739  3.18146  2.89801  2.37887  2.77519  2.98518  4.58477  3.61503
          0.01386  4.68179  5.40414  0.61958  0.77255  0.89694  0.52394
    316   2.74848  5.28150  2.01336  1.55212  4.58402  3.55733  3.80513  4.05166  2.58877  3.56997  4.34104  3.03562  3.98927  2.83586  3.08485  2.81629  2.78006  3.65162  2.83007  4.33524    316 e - - -
          2.68618  4.42225  2.77519  2.73123  3.46354  2.40513  3.72494  3.29354  2.67741  2.69355  4.24690  2.90347  2.73739  3.18146  2.89801  2.37887  2.77519  2.98518  4.58477  3.61503
          0.01386  4.68179  5.40414  0.61958  0.77255  0.89694  0.52394
    317   2.85938  4.57334  2.99915  2.48928  1.87757  3.79972  4.05435  3.00860  3.12648  1.61732  3.62806  3.52252  4.19461  3.41346  3.47989  3.07964  3.09381  2.81203  5.07487  3.78626    317 l - - -
          2.68618  4.42225  2.77519  2.73123  3.46354  2.40513  3.72494  3.29354  2.67741  2.69355  4.24690  2.90347  2.73739  3.18146  2.89801  2.37887  2.77519  2.98518  4.58477  3.61503
          0.01386  4.68179  5.40414  0.61958  0.77255  0.89694  0.52394
    318   1.95989  4.39671  4.77097  4.19062  2.47834  4.20546  4.56654  2.39883  4.03838  1.77026  3.39604  4.29940  4.55145  4.20809  4.13660  3.52443  3.25340  1.37655  5.09174  3.90809    318 v - - -
          2.68618  4.42225  2.77519  2.73123  3.46354  2.40513  3.72494  3.29354  2.67741  2.69355  4.24690  2.90347  2.73739  3.18146  2.89801  2.37887  2.77519  2.98518  4.58477  3.61503
          0.01386  4.68179  5.40414  0.61958  0.77255  0.29445  1.36627
    319   2.08755  5.22852  2.56761  2.25026  4.52429  3.63487  3.83041  3.97708  1.99302  2.42251  4.28293  3.12433  4.02896  2.94590  3.07127  2.56982  3.07554  3.59249  5.69159  2.85062    319 k - - -
          2.68618  4.42225  2.77519  2.73123  3.46354  2.40513  3.72494  3.29354  2.67741  2.69355  4.24690  2.90347  2.73739  3.18146  2.89801  2.37887  2.77519  2.98518  4.58477  3.61503
          0.01109  4.90329  5.62563  0.61958  0.77255  0.48576  0.95510
    320   2.85764  5.36052  2.58708  2.14128  4.70703  3.62525  3.50061  4.18929  2.09804  3.66307  4.40228  3.09322  4.01977  1.92953  2.10580  2.81999  3.08775  3.75228  5.78891  3.18134    320 q - - -
          2.68618  4.42225  2.77519  2.73123  3.46354  2.40513  3.72494  3.29354  2.67741  2.69355  4.24690  2.90347  2.73739  3.18146  2.89801  2.37887  2.77519  2.98518  4.58477  3.61503
          0.01109  4.90329  5.62563  0.61958  0.77255  0.48576  0.95510
    321   2.94328  4.39069  4.48426  2.59119  2.75737  4.06935  4.38036  2.27023  3.76629  1.27051  3.43942  4.07900  4.42820  3.97001  3.92197  3.36252  2.38967  2.36184  5.01283  3.83088    321 l - - -
          2.68618  4.42225  2.77519  2.73123  3.46354  2.40513  3.72494  3.29354  2.67741  2.69355  4.24690  2.90347  2.73739  3.18146  2.89801  2.37887  2.77519  2.98518  4.58477  3.61503
          0.01109  4.90329  5.62563  0.61958  0.77255  0.48576  0.95510
    322   4.03795  5.22417  6.01829  5.51106  3.75771  5.54643  6.00505  0.79978  5.38438  1.13557  3.50135  5.71453  5.61372  5.37415  5.40148  4.98989  4.26881  2.41696  6.01427  4.98190    322 i - - -
          2.68618  4.42225  2.77519  2.73123  3.46354  2.40513  3.72494  3.29354  2.67741  2.69355  4.24690  2.90347  2.73739  3.18146  2.89801  2.37887  2.77519  2.98518  4.58477  3.61503
          0.01109  4.90329  5.62563  0.61958  0.77255  0.48576  0.95510
    323   2.97342  5.15590  3.39447  2.80768  4.42206  3.77865  3.92239  2.69998  1.68701  3.40124  4.22610  3.30665  4.15918  1.65621  2.71263  3.00395  3.19290  2.56076  5.62070  4.31757    323 q - - -
          2.68618  4.42225  2.77519  2.73123  3.46354  2.40513  3.72494  3.29354  2.67741  2.69355  4.24690  2.90347  2.73739  3.18146  2.89801  2.37887  2.77519  2.98518  4.58477  3.61503
          0.01109  4.90329  5.62563  0.61958  0.77255  0.48576  0.95510
    324   2.66690  5.32751  2.92275  1.63376  4.65592  3.62289  3.81996  4.13074  2.24970  3.62547  4.37411  3.09639  4.02211  2.29913  3.05442  2.31510  3.08736  2.44161  5.76984  4.36781    324 e - - -
          2.68618  4.42225  2.77519  2.73123  3.46354  2.40513  3.72494  3.29354  2.67741  2.69355  4.24690  2.90347  2.73739  3.18146  2.89801  2.37887  2.77519  2.98518  4.58477  3.61503
          0.11478  4.90329  2.29246  0.61958  0.77255  0.48576  0.95510
    325   2.81772  2.92023  4.24619  3.66115  2.48795  3.91348  2.13178  2.31372  3.54513  2.49752  3.41745  3.88026  4.28331  3.15283  3.73577  3.19752  2.47933  2.55760  4.89721  2.64303    325 h - - -
          2.68618  4.42225  2.77519  2.73123  3.46354  2.40513  3.72494  3.29354  2.67741  2.69355  4.24690  2.90347  2.73739  3.18146  2.89801  2.37887  2.77519  2.98518  4.58477  3.61503
          0.01229  4.80079  5.52314  0.61958  0.77255  0.36813  1.17773
    326   2.93307  5.44386  1.67357  2.55587  4.78255  2.38708  2.84834  4.26808  2.39451  3.74359  4.49184  3.10872  4.06714  2.04050  2.93129  2.88737  3.16802  3.83231  5.87348  4.45870    326 d - - -
          2.68618  4.42225  2.77519  2.73123  3.46354  2.40513  3.72494  3.29354  2.67741  2.69355  4.24690  2.90347  2.73739  3.18146  2.89801  2.37887  2.77519  2.98518  4.58477  3.61503
          0.01109  4.90329  5.62563  0.61958  0.77255  0.48576  0.95510
    327   3.00391  4.57711  4.10805  3.56656  3.65849  4.02078  3.54145  2.70504  3.34738  2.71872  3.68284  3.87798  4.40781  2.79212  3.59181  3.32112  3.24139  0.89824  5.16815  3.92830    327 v - - -
          2.68618  4.42225  2.77519  2.73123  3.46354  2.40513  3.72494  3.29354  2.67741  2.69355  4.24690  2.90347  2.73739  3.18146  2.89801  2.37887  2.77519  2.98518  4.58477  3.61503
          0.01109  4.90329  5.62563  0.61958  0.77255  0.48576  0.95510
    328   1.07639  4.72777  5.18521  4.68247  4.07964  4.59111  5.28416  1.63269  4.57654  2.76565  3.92868  4.79559  5.00715  4.81105  4.73984  3.97573  3.64277  1.48729  5.86436  4.66181    328 a - - -
          2.68618  4.42225  2.77519  2.73123  3.46354  2.40513  3.72494  3.29354  2.67741  2.69355  4.24690  2.90347  2.73739  3.18146  2.89801  2.37887  2.77519  2.98518  4.58477  3.61503
          0.01109  4.90329  5.62563  0.61958  0.77255  0.48576  0.95510
    329   2.36196  4.61472  4.44338  4.05459  4.46174  2.41747  4.85468  3.73365  4.01237  3.54578  4.42475  4.06182  4.31790  4.24736  4.24553  1.62971  3.25747  0.99352  5.90704  4.73043    329 v - - -
          2.68618  4.42225  2.77519  2.73123  3.46354  2.40513  3.72494  3.29354  2.67741  2.69355  4.24690  2.90347  2.73739  3.18146  2.89801  2.37887  2.77519  2.98518  4.58477  3.61503
          0.01109  4.90329  5.62563  0.61958  0.77255  0.48576  0.95510
    330   3.17284  4.50982  5.11145  4.52257  2.49339  4.41793  4.78763  1.62454  4.34389  1.75852  3.51535  4.56220  4.74483  4.48236  4.38387  3.74437  2.10563  1.58606  5.24994  4.08262    330 v - - -
          2.68618  4.42225  2.77519  2.73123  3.46354  2.40513  3.72494  3.29354  2.67741  2.69355  4.24690  2.90347  2.73739  3.18146  2.89801  2.37887  2.77519  2.98518  4.58477  3.61503
          0.01109  4.90329  5.62563  0.61958  0.77255  0.48576  0.95510
    331   3.50303  5.57551  3.79648  3.31621  5.14835  4.07570  4.23535  4.52826  2.20514  3.99617  4.86994  3.71984  0.71404  3.38675  2.33645  3.52604  3.73748  4.17560  6.04834  4.87271    331 p - - -
          2.68618  4.42225  2.77519  2.73123  3.46354  2.40513  3.72494  3.29354  2.67741  2.69355  4.24690  2.90347  2.73739  3.18146  2.89801  2.37887  2.77519  2.98518  4.58477  3.61503
          0.01109  4.90329  5.62563  0.61958  0.77255  0.48576  0.95510
    332   1.71487  4.68338  4.59444  4.36021  5.03511  0.66690  5.20530  4.29912  4.35817  4.13104  4.97749  4.18156  4.33841  4.56898  4.54542  3.00365  3.32708  2.63353  6.43410  5.29782    332 G - - -
          2.68618  4.42225  2.77519  2.73123  3.46354  2.40513  3.72494  3.29354  2.67741  2.69355  4.24690  2.90347  2.73739  3.18146  2.89801  2.37887  2.77519  2.98518  4.58477  3.61503
          0.01109  4.90329  5.62563  0.61958  0.77255  0.48576  0.95510
    333   2.84893  4.69253  3.64881  3.10351  3.94292  3.75345  4.11911  3.28427  3.07109  2.64595  3.88204  2.72182  4.19352  3.39103  3.45594  1.72858  1.83713  2.09266  5.35312  4.10059    333 s - - -
          2.68618  4.42225  2.77519  2.73123  3.46354  2.40513  3.72494  3.29354  2.67741  2.69355  4.24690  2.90347  2.73739  3.18146  2.89801  2.37887  2.77519  2.98518  4.58477  3.61503
          0.01109  4.90329  5.62563  0.61958  0.77255  0.48576  0.95510
    334   2.42842  5.26538  3.13870  2.58673  4.58955  2.81025  3.83227  4.04965  2.24821  3.56706  4.32895  3.12527  4.03239  2.38123  2.82257  2.42840  1.67329  3.64846  5.72904  4.34485    334 t - - -
          2.68618  4.42225  2.77519  2.73123  3.46354  2.40513  3.72494  3.29354  2.67741  2.69355  4.24690  2.90347  2.73739  3.18146  2.89801  2.37887  2.77519  2.98518  4.58477  3.61503
          0.01109  4.90329  5.62563  0.61958  0.77255  0.48576  0.95510
    335   2.90932  4.40768  4.27981  3.69455  1.16818  3.99086  3.55798  2.51310  3.54936  2.37451  3.26542  3.92927  4.35804  3.33703  3.10794  3.27416  3.14011  2.65979  4.94434  3.69781    335 f - - -
          2.68618  4.42225  2.77519  2.73123  3.46354  2.40513  3.72494  3.29354  2.67741  2.69355  4.24690  2.90347  2.73739  3.18146  2.89801  2.37887  2.77519  2.98518  4.58477  3.61503
          0.01109  4.90329  5.62563  0.61958  0.77255  0.48576  0.95510
    336   1.59265  4.65888  4.33017  3.96554  1.90137  1.15165  4.75013  3.72167  3.95676  3.44714  4.35718  4.03930  4.35264  4.19285  4.20001  3.09058  3.29938  3.36897  5.69820  4.40841    336 g - - -
          2.68622  4.42253  2.77548  2.73152  3.46382  2.40495  3.72523  3.29280  2.67769  2.69383  4.24718  2.90336  2.73704  3.18022  2.89829  2.37886  2.77548  2.98475  4.58505  3.61531
          0.49893  0.94362  5.62563  0.68618  0.70016  0.48576  0.95510
    337   1.86344  4.35881  4.28100  3.69775  3.46777  3.95631  4.26699  2.72009  3.58577  2.03961  1.98535  3.92396  3.05908  3.81457  3.78340  2.62211  3.10011  2.21386  4.97635  3.78256    339 a - - -
          2.68618  4.42225  2.77519  2.73123  3.46354  2.40513  3.72494  3.29354  2.67741  2.69355  4.24690  2.90347  2.73739  3.18146  2.89801  2.37887  2.77519  2.98518  4.58477  3.61503
          0.01109  4.90329  5.62563  0.61958  0.77255  0.48576  0.95510
    338   1.98231  3.26298  2.92301  1.82958  4.65143  2.86702  3.81829  4.12627  2.04166  3.62156  4.36988  2.64338  4.01964  2.92139  3.05387  2.81998  3.08323  3.70468  5.76636  4.36457    340 e - - -
          2.68618  4.42225  2.77519  2.73123  3.46354  2.40513  3.72494  3.29354  2.67741  2.69355  4.24690  2.90347  2.73739  3.18146  2.89801  2.37887  2.77519  2.98518  4.58477  3.61503
          0.01109  4.90329  5.62563  0.61958  0.77255  0.48576  0.95510
    339   2.06745  5.37913  2.21077  2.08128  4.72029  2.38978  3.62555  4.20641  2.56846  3.68260  4.42249  2.84984  4.02476  2.63046  2.42663  2.82821  3.10146  3.76800  5.81252  4.39900    341 a - - -
          2.68618  4.42225  2.77519  2.73123  3.46354  2.40513  3.72494  3.29354  2.67741  2.69355  4.24690  2.90347  2.73739  3.18146  2.89801  2.37887  2.77519  2.98518  4.58477  3.61503
          0.01109  4.90329  5.62563  0.61958  0.77255  0.48576  0.95510
    340   3.37853  6.00382  2.33049  1.09992  5.30954  1.50830  4.21183  4.84033  3.17946  4.30183  5.11540  2.79433  4.31425  3.35959  3.55552  3.26471  3.65482  4.38499  6.44456  4.93357    342 e - - -
          2.68618  4.42225  2.77519  2.73123  3.46354  2.40513  3.72494  3.29354  2.67741  2.69355  4.24690  2.90347  2.73739  3.18146  2.89801  2.37887  2.77519  2.98518  4.58477  3.61503
          0.01109  4.90329  5.62563  0.61958  0.77255  0.48576  0.95510
    341   2.85489  2.10346  2.05993  2.92885  4.12905  2.29690  4.05172  3.53071  2.93723  3.19037  4.04044  3.39302  4.14837  3.26448  3.36418  2.44999  3.12351  3.23588  2.85646  4.19434    343 d - - -
          2.68618  4.42225  2.77519  2.73123  3.46354  2.40513  3.72494  3.29354  2.67741  2.69355  4.24690  2.90347  2.73739  3.18146  2.89801  2.37887  2.77519  2.98518  4.58477  3.61503
          0.01109  4.90329  5.62563  0.61958  0.77255  0.48576  0.95510
    342   2.91641  4.58503  3.87472  3.29665  3.65063  3.90515  4.12905  2.37749  2.56223  2.19838  3.67698  3.66980  4.27909  2.49755  3.44559  3.16467  3.14492  2.84731  5.11889  1.57647    344 y - - -
          2.68618  4.42225  2.77519  2.73123  3.46354  2.40513  3.72494  3.29354  2.67741  2.69355  4.24690  2.90347  2.73739  3.18146  2.89801  2.37887  2.77519  2.98518  4.58477  3.61503
          0.01109  4.90329  5.62563  0.61958  0.77255  0.48576  0.95510
    343   3.06209  4.43518  4.91570  4.31380  2.54769  4.23845  2.66293  1.74072  4.12710  1.31612  3.37378  4.36064  4.57566  4.25666  4.16847  3.55130  3.29211  2.14193  5.01835  3.83369    345 l - - -
          2.68618  4.42225  2.77519  2.73123  3.46354  2.40513  3.72494  3.29354  2.67741  2.69355  4.24690  2.90347  2.73739  3.18146  2.89801  2.37887  2.77519  2.98518  4.58477  3.61503
          0.01109  4.90329  5.62563  0.61958  0.77255  0.48576  0.95510
    344   3.67819  5.69680  4.33435  3.47190  5.16944  4.29246  4.10839  2.81046  1.74134  3.88051  4.77776  3.81440  4.61441  3.24353  0.72962  3.68430  3.80578  4.15322  5.92834  4.81732    346 r - - -
          2.68618  4.42225  2.77519  2.73123  3.46354  2.40513  3.72494  3.29354  2.67741  2.69355  4.24690  2.90347  2.73739  3.18146  2.89801  2.37887  2.77519  2.98518  4.58477  3.61503
          0.01109  4.90329  5.62563  0.61958  0.77255  0.48576  0.95510
    345   2.66677  4.54802  3.80723  3.23722  3.68394  3.85561  2.71493  2.45759  3.15951  2.75762  3.65654  3.62232  2.39226  3.47194  2.76416  3.10905  3.09691  1.60613  5.13804  3.91135    347 v - - -
          2.68618  4.42225  2.77519  2.73123  3.46354  2.40513  3.72494  3.29354  2.67741  2.69355  4.24690  2.90347  2.73739  3.18146  2.89801  2.37887  2.77519  2.98518  4.58477  3.61503
          0.01109  4.90329  5.62563  0.61958  0.77255  0.48576  0.95510
    346   1.85439  5.10199  3.20301  2.31207  3.15306  3.66102  3.87893  3.79522  2.66870  3.38112  4.18290  3.18764  2.30363  2.72305  3.13833  2.10190  3.08713  3.45354  5.60719  4.25935    348 a - - -
          2.68618  4.42225  2.77519  2.73123  3.46354  2.40513  3.72494  3.29354  2.67741  2.69355  4.24690  2.90347  2.73739  3.18146  2.89801  2.37887  2.77519  2.98518  4.58477  3.61503
          0.01109  4.90329  5.62563  0.61958  0.77255  0.48576  0.95510
    347   2.36672  2.39935  3.67825  3.10975  3.76756  3.82145  4.06314  3.13498  2.39765  2.39120  3.72742  3.53045  4.20230  2.53596  3.39946  3.06384  3.09425  2.90410  5.19724  2.08608    349 y - - -
          2.68618  4.42225  2.77519  2.73123  3.46354  2.40513  3.72494  3.29354  2.67741  2.69355  4.24690  2.90347  2.73739  3.18146  2.89801  2.37887  2.77519  2.98518  4.58477  3.61503
          0.01109  4.90329  5.62563  0.61958  0.77255  0.48576  0.95510
    348   3.09128  4.47763  4.86108  4.27384  2.14374  1.94140  4.57088  1.59370  4.10547  1.74342  3.42991  4.35685  4.60257  4.25585  4.17949  3.57320  3.32549  2.52948  5.06407  3.85757    350 i - - -
          2.68618  4.42225  2.77519  2.73123  3.46354  2.40513  3.72494  3.29354  2.67741  2.69355  4.24690  2.90347  2.73739  3.18146  2.89801  2.37887  2.77519  2.98518  4.58477  3.61503
          0.01109  4.90329  5.62563  0.61958  0.77255  0.48576  0.95510
    349   1.67159  4.70842  3.54324  2.98032  3.87407  3.77436  4.01461  2.60382  2.94812  2.93506  3.52987  2.68743  4.16038  3.27324  2.48844  2.46059  3.08254  2.36730  5.27578  4.01508    351 a - - -
          2.68618  4.42225  2.77519  2.73123  3.46354  2.40513  3.72494  3.29354  2.67741  2.69355  4.24690  2.90347  2.73739  3.18146  2.89801  2.37887  2.77519  2.98518  4.58477  3.61503
          0.09871  4.90329  2.44680  0.61958  0.77255  0.48576  0.95510
    350   2.87732  4.54411  3.82977  2.59376  3.67452  3.88101  4.13773  2.21525  2.08389  1.69785  3.63111  3.64510  4.25461  3.49046  3.49390  3.13659  3.10856  2.14706  5.15321  3.92934    352 l - - -
          2.68618  4.42225  2.77519  2.73123  3.46354  2.40513  3.72494  3.29354  2.67741  2.69355  4.24690  2.90347  2.73739  3.18146  2.89801  2.37887  2.77519  2.98518  4.58477  3.61503
          0.01210  4.81667  5.53902  0.61958  0.77255  0.38180  1.14769
    351   2.86622  2.50450  3.32047  2.75855  4.22957  3.70635  3.91386  3.63321  2.32619  3.25397  4.08134  3.26353  4.09824  1.97739  2.95692  1.99221  3.09861  2.55927  5.51372  4.20004    353 q - - -
          2.68618  4.42225  2.77519  2.73123  3.46354  2.40513  3.72494  3.29354  2.67741  2.69355  4.24690  2.90347  2.73739  3.18146  2.89801  2.37887  2.77519  2.98518  4.58477  3.61503
          0.01109  4.90329  5.62563  0.61958  0.77255  0.48576  0.95510
    352   2.84339  5.34791  2.32334  2.13864  4.69060  3.11513  3.80317  4.17456  2.23107  2.66198  4.38959  3.08259  3.06379  2.11610  2.51111  2.80634  3.07461  3.73735  5.78133  4.37218    354 q - - -
          2.68618  4.42225  2.77519  2.73123  3.46354  2.40513  3.72494  3.29354  2.67741  2.69355  4.24690  2.90347  2.73739  3.18146  2.89801  2.37887  2.77519  2.98518  4.58477  3.61503
          0.01109  4.90329  5.62563  0.61958  0.77255  0.48576  0.95510
    353   2.90290  5.41721  2.63080  1.54310  4.75707  3.63041  3.84924  4.24415  2.51155  3.71925  4.46279  2.03386  4.04669  2.88205  2.55809  2.85898  2.39496  3.80575  5.84899  4.43280    355 e - - -
          2.68618  4.42225  2.77519  2.73123  3.46354  2.40513  3.72494  3.29354  2.67741  2.69355  4.24690  2.90347  2.73739  3.18146  2.89801  2.37887  2.77519  2.98518  4.58477  3.61503
          0.01109  4.90329  5.62563  0.61958  0.77255  0.48576  0.95510
    354   2.22904  4.62750  3.67160  3.11711  3.78324  3.80455  4.08177  3.15536  3.07692  2.39733  3.74926  2.70774  4.20151  3.38963  3.44475  2.98141  1.70590  2.92002  5.21599  2.21854    356 t - - -
          2.68618  4.42225  2.77519  2.73123  3.46354  2.40513  3.72494  3.29354  2.67741  2.69355  4.24690  2.90347  2.73739  3.18146  2.89801  2.37887  2.77519  2.98518  4.58477  3.61503
          0.01109  4.90329  5.62563  0.61958  0.77255  0.48576  0.95510
    355   1.75160  4.51043  4.93263  4.35999  3.70472  4.37947  4.77728  1.58114  4.21725  2.17130  3.64845  4.47335  4.72807  4.41108  4.33030  3.70316  2.34735  1.59521  5.33160  4.14157    357 i - - -
          2.68618  4.42225  2.77519  2.73123  3.46354  2.40513  3.72494  3.29354  2.67741  2.69355  4.24690  2.90347  2.73739  3.18146  2.89801  2.37887  2.77519  2.98518  4.58477  3.61503
          0.01109  4.90329  5.62563  0.61958  0.77255  0.48576  0.95510
    356   2.44809  5.38191  2.72574  1.93676  4.72388  2.40347  3.82377  4.21069  1.89166  3.68583  4.42520  2.39342  4.02483  2.77318  3.06474  2.82836  2.81772  3.77124  5.81497  4.40074    358 k - - -
          2.68618  4.42225  2.77519  2.73123  3.46354  2.40513  3.72494  3.29354  2.67741  2.69355  4.24690  2.90347  2.73739  3.18146  2.89801  2.37887  2.77519  2.98518  4.58477  3.61503
          0.01109  4.90329  5.62563  0.61958  0.77255  0.48576  0.95510
    357   2.21551  4.80269  3.47537  1.43452  3.99725  3.76984  4.01337  3.17050  2.90415  2.39464  3.90466  3.39795  4.16211  3.23764  3.32314  2.89136  3.03118  2.33624  5.38087  4.10297    359 e - - -
          2.68618  4.42225  2.77519  2.73123  3.46354  2.40513  3.72494  3.29354  2.67741  2.69355  4.24690  2.90347  2.73739  3.18146  2.89801  2.37887  2.77519  2.98518  4.58477  3.61503
          0.01109  4.90329  5.62563  0.61958  0.77255  0.48576  0.95510
    358   2.11356  5.34928  2.73383  2.08738  4.67835  2.08170  3.83116  4.15563  2.31018  2.86572  4.39671  2.46011  4.03021  2.93498  3.07538  2.83533  3.10283  3.73179  5.79116  4.38536    360 g - - -
          2.68618  4.42225  2.77519  2.73123  3.46354  2.40513  3.72494  3.29354  2.67741  2.69355  4.24690  2.90347  2.73739  3.18146  2.89801  2.37887  2.77519  2.98518  4.58477  3.61503
          0.01109  4.90329  5.62563  0.61958  0.77255  0.48576  0.95510
    359   2.86322  4.49730  3.92087  3.35093  3.63478  2.91695  4.16361  1.68983  3.26332  2.71169  2.38491  3.69983  4.26109  3.56146  2.76734  2.00295  3.10123  2.76501  5.10424  3.88781    361 i - - -
          2.68618  4.42225  2.77519  2.73123  3.46354  2.40513  3.72494  3.29354  2.67741  2.69355  4.24690  2.90347  2.73739  3.18146  2.89801  2.37887  2.77519  2.98518  4.58477  3.61503
          0.01109  4.90329  5.62563  0.61958  0.77255  0.48576  0.95510
    360   2.17712  5.27140  2.51536  1.88180  4.58437  3.62664  3.81814  2.46878  2.20885  3.56250  4.32106  3.10778  4.02021  2.92627  2.56351  2.82038  3.07327  3.27357  5.72359  4.33345    362 e - - -
          2.68618  4.42225  2.77519  2.73123  3.46354  2.40513  3.72494  3.29354  2.67741  2.69355  4.24690  2.90347  2.73739  3.18146  2.89801  2.37887  2.77519  2.98518  4.58477  3.61503
          0.01109  4.90329  5.62563  0.61958  0.77255  0.48576  0.95510
    361   3.00437  5.19636  3.41310  2.84309  4.50748  3.78529  3.95596  3.91130  2.58831  2.69645  4.30604  2.19325  4.18475  3.10001  1.40528  3.03195  2.15796  3.57926  5.68196  4.37923    363 r - - -
          2.68618  4.42225  2.77519  2.73123  3.46354  2.40513  3.72494  3.29354  2.67741  2.69355  4.24690  2.90347  2.73739  3.18146  2.89801  2.37887  2.77519  2.98518  4.58477  3.61503
          0.01109  4.90329  5.62563  0.61958  0.77255  0.48576  0.95510
    362   2.24347  4.52794  4.40623  3.82827  3.57596  4.13069  4.43954  2.22216  2.72799  1.04536  3.52662  4.07718  4.49303  3.93643  3.84761  3.42736  3.27294  2.59162  5.16480  3.98283    364 l - - -
          2.68618  4.42225  2.77519  2.73123  3.46354  2.40513  3.72494  3.29354  2.67741  2.69355  4.24690  2.90347  2.73739  3.18146  2.89801  2.37887  2.77519  2.98518  4.58477  3.61503
          0.01109  4.90329  5.62563  0.61958  0.77255  0.48576  0.95510
    363   2.96658  4.39307  4.59153  3.99890  3.43996  4.10670  4.42350  2.63391  3.84982  1.48282  2.42660  4.14812  4.46141  2.89851  3.97697  3.40541  2.49570  1.64074  5.01633  3.84125    365 l - - -
          2.68618  4.42225  2.77519  2.73123  3.46354  2.40513  3.72494  3.29354  2.67741  2.69355  4.24690  2.90347  2.73739  3.18146  2.89801  2.37887  2.77519  2.98518  4.58477  3.61503
          0.01109  4.90329  5.62563  0.61958  0.77255  0.48576  0.95510
    364   2.45365  5.39831  3.18865  2.21954  4.75817  3.68607  3.83883  4.22390  1.51620  3.69115  4.44278  3.15652  4.07485  2.18173  2.24215  2.89197  2.77919  3.79856  5.80548  4.42847    366 k - - -
          2.68618  4.42225  2.77519  2.73123  3.46354  2.40513  3.72494  3.29354  2.67741  2.69355  4.24690  2.90347  2.73739  3.18146  2.89801  2.37887  2.77519  2.98518  4.58477  3.61503
          0.08691  4.90329  2.57936  0.61958  0.77255  0.48576  0.95510
    365   3.15245  5.36307  3.36880  2.97113  4.97505  1.45881  4.12918  4.41760  2.67884  3.91083  4.72787  2.43183  4.29105  3.27087  1.35388  3.16884  3.43786  3.99222  6.00535  4.72040    367 r - - -
          2.68618  4.42225  2.77519  2.73123  3.46354  2.40513  3.72494  3.29354  2.67741  2.69355  4.24690  2.90347  2.73739  3.18146  2.89801  2.37887  2.77519  2.98518  4.58477  3.61503
          0.01196  4.82833  5.55067  0.61958  0.77255  0.39266  1.12473
    366   3.08725  4.55300  4.49543  2.07518  2.59895  4.20309  4.49853  2.16096  3.81085  1.18381  3.44082  4.16096  4.54425  4.02410  4.00254  3.49456  3.15952  2.63958  5.14719  3.97172    368 l - - -
          2.68618  4.42225  2.77519  2.73123  3.46354  2.40513  3.72494  3.29354  2.67741  2.69355  4.24690  2.90347  2.73739  3.18146  2.89801  2.37887  2.77519  2.98518  4.58477  3.61503
          0.01109  4.90329  5.62563  0.61958  0.77255  0.48576  0.95510
    367   2.28339  5.27480  3.35533  2.76790  4.58206  3.77153  3.90123  3.99890  2.02877  2.10375  4.33782  3.27550  4.15274  1.71008  2.40349  2.99577  3.21093  3.64749  5.70651  4.38864    369 q - - -
          2.68618  4.42225  2.77519  2.73123  3.46354  2.40513  3.72494  3.29354  2.67741  2.69355  4.24690  2.90347  2.73739  3.18146  2.89801  2.37887  2.77519  2.98518  4.58477  3.61503
          0.01109  4.90329  5.62563  0.61958  0.77255  0.48576  0.95510
    368   2.76882  5.01981  3.25992  2.70489  4.26101  2.15984  3.89090  3.67446  2.37651  3.28473  4.10163  2.84244  4.07054  3.04631  3.15719  2.09502  2.34375  2.67214  5.53559  3.08424    370 s - - -
          2.68618  4.42225  2.77519  2.73123  3.46354  2.40513  3.72494  3.29354  2.67741  2.69355  4.24690  2.90347  2.73739  3.18146  2.89801  2.37887  2.77519  2.98518  4.58477  3.61503
          0.09871  4.90329  2.44680  0.61958  0.77255  0.48576  0.95510
    369   3.26254  4.61546  5.00930  4.43145  3.57663  4.50038  4.85591  1.26552  4.27149  1.46983  3.45988  4.57332  4.80369  2.84236  4.37572  3.82500  3.49587  1.78653  5.34323  4.19443    371 i - - -
          2.68618  4.42225  2.77519  2.73123  3.46354  2.40513  3.72494  3.29354  2.67741  2.69355  4.24690  2.90347  2.73739  3.18146  2.89801  2.37887  2.77519  2.98518  4.58477  3.61503
          0.01210  4.81667  5.53902  0.61958  0.77255  0.67835  0.70817
    370   2.36717  4.59436  2.80336  2.80608  3.74188  3.76935  4.01614  2.62667  3.00302  1.80882  3.69519  3.25067  4.15150  3.31440  3.37960  2.45500  3.04682  2.15474  5.16996  3.92429    372 l - - -
          2.68618  4.42225  2.77519  2.73123  3.46354  2.40513  3.72494  3.29354  2.67741  2.69355  4.24690  2.90347  2.73739  3.18146  2.89801  2.37887  2.77519  2.98518  4.58477  3.61503
          0.28369  4.81667  1.43169  0.61958  0.77255  0.67835  0.70817
    371   2.73002  4.16860  2.97383  1.75030  4.48884  2.57886  3.70078  3.95485  2.39575  3.46418  4.22184  2.88066  3.90125  2.36541  2.84916  2.30639  2.96251  3.54702  5.62039  4.22780    373 e - - -
          2.68618  4.42225  2.77519  2.73123  3.46354  2.40513  3.72494  3.29354  2.67741  2.69355  4.24690  2.90347  2.73739  3.18146  2.89801  2.37887  2.77519  2.98518  4.58477  3.61503
          0.01069  4.54368        *  0.61958  0.77255  0.00000        *
//
HMMER3/f [3.1b2 | February 2015]
NAME  HMMreg00392_2_grm2.EUT2A
LENG  364
ALPH  amino
RF    no
MM    no
CONS  yes
CS    no
MAP   yes
DATE  Thu Nov 19 23:42:42 2020
NSEQ  14
EFFN  0.639160
CKSUM 3804187487
STATS LOCAL MSV      -11.3027  0.69987
STATS LOCAL VITERBI  -12.1764  0.69987
STATS LOCAL FORWARD   -6.0527  0.69987
HMM          A        C        D        E        F        G        H        I        K        L        M        N        P        Q        R        S        T        V        W        Y   
            m->m     m->i     m->d     i->m     i->i     d->m     d->d
  COMPO   2.57234  4.26932  2.95002  2.65902  3.17721  3.10871  3.70398  2.70435  2.73229  2.27896  3.62803  2.99022  3.42270  3.14925  2.97648  2.71681  2.92888  2.60891  4.69633  3.31524
          2.68618  4.42225  2.77519  2.73123  3.46354  2.40513  3.72494  3.29354  2.67741  2.69355  4.24690  2.90347  2.73739  3.18146  2.89801  2.37887  2.77519  2.98518  4.58477  3.61503
          0.02841  3.97094  4.69329  0.61958  0.77255  0.00000        *
      1   3.04854  4.58226  4.15593  3.75758  3.25362  3.90791  4.46997  2.43917  3.52002  1.83418  1.20122  4.02269  4.36975  3.89584  3.71363  3.40757  3.35613  2.45652  5.10712  3.87715      1 m - - -
          2.68618  4.42225  2.77519  2.73123  3.46354  2.40513  3.72494  3.29354  2.67741  2.69355  4.24690  2.90347  2.73739  3.18146  2.89801  2.37887  2.77519  2.98518  4.58477  3.61503
          0.02841  3.97094  4.69329  0.61958  0.77255  0.48576  0.95510
      2   2.63960  4.64585  3.17736  2.52528  3.86431  3.48507  3.65079  2.81739  1.99095  2.86906  3.73268  3.06914  3.86727  2.84022  2.39951  2.72756  2.86193  2.55974  5.15807  3.88712      2 k - - -
          2.68618  4.42225  2.77519  2.73123  3.46354  2.40513  3.72494  3.29354  2.67741  2.69355  4.24690  2.90347  2.73739  3.18146  2.89801  2.37887  2.77519  2.98518  4.58477  3.61503
          0.02841  3.97094  4.69329  0.61958  0.77255  0.48576  0.95510
      3   2.71107  4.43210  3.51697  3.06068  3.67525  3.58755  4.00094  2.53511  2.32434  2.56973  3.61509  3.43006  4.05628  3.28900  3.06708  2.95489  2.99290  1.46032  5.17996  3.92921      3 v - - -
          2.68618  4.42225  2.77519  2.73123  3.46354  2.40513  3.72494  3.29354  2.67741  2.69355  4.24690  2.90347  2.73739  3.18146  2.89801  2.37887  2.77519  2.98518  4.58477  3.61503
          0.02841  3.97094  4.69329  0.61958  0.77255  0.48576  0.95510
      4   2.71704  4.79678  2.78184  1.53150  4.06426  3.37911  3.78710  3.21210  2.60728  3.01084  3.97174  2.99968  3.88778  2.97576  3.01970  2.77634  2.99437  2.43214  5.42229  4.08594      4 e - - -
          2.68618  4.42225  2.77519  2.73123  3.46354  2.40513  3.72494  3.29354  2.67741  2.69355  4.24690  2.90347  2.73739  3.18146  2.89801  2.37887  2.77519  2.98518  4.58477  3.61503
          0.02841  3.97094  4.69329  0.61958  0.77255  0.48576  0.95510
      5   3.10690  4.90575  3.22578  2.99631  3.35669  3.53332  0.95068  3.82502  2.83682  3.30634  4.35751  3.40139  4.09164  3.36403  3.09628  3.17689  3.41390  3.55830  4.82032  3.30492      5 h - - -
          2.68618  4.42225  2.77519  2.73123  3.46354  2.40513  3.72494  3.29354  2.67741  2.69355  4.24690  2.90347  2.73739  3.18146  2.89801  2.37887  2.77519  2.98518  4.58477  3.61503
          0.02841  3.97094  4.69329  0.61958  0.77255  0.48576  0.95510
      6   2.79102  4.55605  3.48490  3.39714  4.53642  0.59213  4.51083  4.16053  3.59176  3.80216  4.77915  3.64927  3.95032  3.90818  3.81644  2.96585  3.27992  3.66985  5.60498  4.64185      6 G - - -
          2.68618  4.42225  2.77519  2.73123  3.46354  2.40513  3.72494  3.29354  2.67741  2.69355  4.24690  2.90347  2.73739  3.18146  2.89801  2.37887  2.77519  2.98518  4.58477  3.61503
          0.02841  3.97094  4.69329  0.61958  0.77255  0.48576  0.95510
      7   2.79102  4.55605  3.48490  3.39714  4.53642  0.59213  4.51083  4.16053  3.59176  3.80216  4.77915  3.64927  3.95032  3.90818  3.81644  2.96585  3.27992  3.66985  5.60498  4.64185      7 G - - -
          2.68618  4.42225  2.77519  2.73123  3.46354  2.40513  3.72494  3.29354  2.67741  2.69355  4.24690  2.90347  2.73739  3.18146  2.89801  2.37887  2.77519  2.98518  4.58477  3.61503
          0.02841  3.97094  4.69329  0.61958  0.77255  0.48576  0.95510
      8   2.84813  5.23688  1.90800  2.18274  4.57277  3.21400  3.77592  4.12811  2.75800  3.67748  4.53479  1.46461  3.83052  2.95516  3.29942  2.78454  3.15555  3.71459  5.80082  4.34048      8 n - - -
          2.68618  4.42225  2.77519  2.73123  3.46354  2.40513  3.72494  3.29354  2.67741  2.69355  4.24690  2.90347  2.73739  3.18146  2.89801  2.37887  2.77519  2.98518  4.58477  3.61503
          0.02841  3.97094  4.69329  0.61958  0.77255  0.48576  0.95510
      9   1.69567  4.23341  3.46185  3.01850  3.76112  2.43392  4.00516  2.38670  2.98641  2.78066  3.70427  3.31281  3.82648  3.30511  3.31923  2.60832  2.77124  2.63201  5.20602  3.97119      9 a - - -
          2.68618  4.42225  2.77519  2.73123  3.46354  2.40513  3.72494  3.29354  2.67741  2.69355  4.24690  2.90347  2.73739  3.18146  2.89801  2.37887  2.77519  2.98518  4.58477  3.61503
          0.02841  3.97094  4.69329  0.61958  0.77255  0.48576  0.95510
     10   1.78630  4.43847  3.34765  2.82785  3.70898  3.42361  3.81749  2.97600  2.61365  2.31592  3.64533  3.22564  3.89472  3.06822  2.55199  2.74048  2.86043  2.73488  5.11993  3.86335     10 a - - -
          2.68618  4.42225  2.77519  2.73123  3.46354  2.40513  3.72494  3.29354  2.67741  2.69355  4.24690  2.90347  2.73739  3.18146  2.89801  2.37887  2.77519  2.98518  4.58477  3.61503
          0.02841  3.97094  4.69329  0.61958  0.77255  0.48576  0.95510
     11   1.98722  4.46468  3.23714  2.39525  3.65948  3.49696  3.79107  2.62146  2.67839  2.37966  3.57266  3.17875  3.91121  3.03579  3.06257  2.76624  2.85254  2.58505  5.09324  3.82745     11 a - - -
          2.68618  4.42225  2.77519  2.73123  3.46354  2.40513  3.72494  3.29354  2.67741  2.69355  4.24690  2.90347  2.73739  3.18146  2.89801  2.37887  2.77519  2.98518  4.58477  3.61503
          0.02841  3.97094  4.69329  0.61958  0.77255  0.48576  0.95510
     12   3.25120  4.64162  4.62020  4.08027  3.05463  4.40841  4.69832  2.19628  3.87553  0.93562  2.32296  4.37399  4.64082  4.09546  4.04154  3.76659  3.48300  2.31148  5.10758  3.98004     12 l - - -
          2.68618  4.42225  2.77519  2.73123  3.46354  2.40513  3.72494  3.29354  2.67741  2.69355  4.24690  2.90347  2.73739  3.18146  2.89801  2.37887  2.77519  2.98518  4.58477  3.61503
          0.02841  3.97094  4.69329  0.61958  0.77255  0.48576  0.95510
     13   0.88068  4.24315  3.56422  3.36086  4.15199  3.06489  4.37105  3.29237  3.37968  3.16936  4.19099  3.48506  3.81349  3.71198  3.62296  2.59291  2.87712  2.92972  5.56932  4.38072     13 a - - -
          2.68618  4.42225  2.77519  2.73123  3.46354  2.40513  3.72494  3.29354  2.67741  2.69355  4.24690  2.90347  2.73739  3.18146  2.89801  2.37887  2.77519  2.98518  4.58477  3.61503
          0.02841  3.97094  4.69329  0.61958  0.77255  0.48576  0.95510
     14   3.03912  5.16815  2.53226  0.89313  4.52704  3.33907  3.93530  4.00058  2.82837  3.60221  4.57261  2.99186  3.94854  3.14937  3.24687  3.01194  3.34434  3.67454  5.68010  4.40322     14 e - - -
          2.68618  4.42225  2.77519  2.73123  3.46354  2.40513  3.72494  3.29354  2.67741  2.69355  4.24690  2.90347  2.73739  3.18146  2.89801  2.37887  2.77519  2.98518  4.58477  3.61503
          0.02841  3.97094  4.69329  0.61958  0.77255  0.48576  0.95510
     15   2.76624  5.07605  2.72237  1.86382  4.41799  3.38577  3.62878  3.82270  1.74576  3.36108  4.18473  2.89091  3.84695  2.76762  2.64327  2.74336  2.72389  3.46303  5.52165  4.18773     15 k - - -
          2.68618  4.42225  2.77519  2.73123  3.46354  2.40513  3.72494  3.29354  2.67741  2.69355  4.24690  2.90347  2.73739  3.18146  2.89801  2.37887  2.77519  2.98518  4.58477  3.61503
          0.02841  3.97094  4.69329  0.61958  0.77255  0.48576  0.95510
     16   2.80140  4.35237  3.83979  3.31345  2.00837  3.77677  3.69184  2.79566  3.22139  2.03697  3.43484  2.88827  4.14080  3.46455  3.47809  3.05996  3.03238  2.61864  4.20061  2.24301     16 f - - -
          2.68618  4.42225  2.77519  2.73123  3.46354  2.40513  3.72494  3.29354  2.67741  2.69355  4.24690  2.90347  2.73739  3.18146  2.89801  2.37887  2.77519  2.98518  4.58477  3.61503
          0.02841  3.97094  4.69329  0.61958  0.77255  0.48576  0.95510
     17   2.67030  4.71572  2.86541  2.62058  4.33509  1.47568  3.86563  3.77484  2.07643  3.38696  4.25604  3.06695  3.85044  3.06675  2.93061  2.74184  3.01660  3.38312  5.52898  4.26779     17 g - - -
          2.68618  4.42225  2.77519  2.73123  3.46354  2.40513  3.72494  3.29354  2.67741  2.69355  4.24690  2.90347  2.73739  3.18146  2.89801  2.37887  2.77519  2.98518  4.58477  3.61503
          0.02841  3.97094  4.69329  0.61958  0.77255  0.48576  0.95510
     18   2.68358  4.22566  3.83310  3.28670  2.15926  3.70898  3.81163  2.14352  3.19302  2.31412  3.30383  2.95526  4.07796  3.44462  3.44337  2.99117  2.91683  2.43322  4.43329  2.72887     18 i - - -
          2.68618  4.42225  2.77519  2.73123  3.46354  2.40513  3.72494  3.29354  2.67741  2.69355  4.24690  2.90347  2.73739  3.18146  2.89801  2.37887  2.77519  2.98518  4.58477  3.61503
          0.02841  3.97094  4.69329  0.61958  0.77255  0.48576  0.95510
     19   2.59743  4.77997  2.68713  2.07988  4.25529  3.24432  3.73132  3.68594  2.57048  3.28438  4.11169  2.90151  2.87995  2.90037  3.01756  1.80041  2.90278  3.30429  5.50269  4.15713     19 s - - -
          2.68618  4.42225  2.77519  2.73123  3.46354  2.40513  3.72494  3.29354  2.67741  2.69355  4.24690  2.90347  2.73739  3.18146  2.89801  2.37887  2.77519  2.98518  4.58477  3.61503
          0.02841  3.97094  4.69329  0.61958  0.77255  0.48576  0.95510
     20   2.30856  4.30322  3.35255  2.87818  3.64768  3.33085  3.87520  2.95305  2.82379  1.92287  3.60158  3.24283  2.93604  3.16634  3.16892  2.35602  2.79045  2.68979  5.08087  3.83456     20 l - - -
          2.68618  4.42225  2.77519  2.73123  3.46354  2.40513  3.72494  3.29354  2.67741  2.69355  4.24690  2.90347  2.73739  3.18146  2.89801  2.37887  2.77519  2.98518  4.58477  3.61503
          0.02841  3.97094  4.69329  0.61958  0.77255  0.48576  0.95510
     21   2.86953  5.21215  2.50949  1.40245  4.53972  3.34403  3.68908  3.96946  2.03877  3.50158  4.35303  2.84490  3.86907  2.84269  2.78230  2.81878  3.11933  3.60598  5.64650  4.28840     21 e - - -
          2.68618  4.42225  2.77519  2.73123  3.46354  2.40513  3.72494  3.29354  2.67741  2.69355  4.24690  2.90347  2.73739  3.18146  2.89801  2.37887  2.77519  2.98518  4.58477  3.61503
          0.02841  3.97094  4.69329  0.61958  0.77255  0.48576  0.95510
     22   2.82769  5.36434  1.65736  1.98836  4.65842  3.25082  3.68254  4.15630  2.26321  3.64901  4.46062  2.27453  3.80883  2.82786  3.12697  2.73859  3.09196  3.73543  5.80564  4.34158     22 d - - -
          2.68618  4.42225  2.77519  2.73123  3.46354  2.40513  3.72494  3.29354  2.67741  2.69355  4.24690  2.90347  2.73739  3.18146  2.89801  2.37887  2.77519  2.98518  4.58477  3.61503
          0.02841  3.97094  4.69329  0.61958  0.77255  0.48576  0.95510
     23   2.60545  2.48150  4.09607  3.51776  2.94997  3.70174  3.92789  2.18003  3.37148  2.17887  3.15206  3.68996  4.06956  3.58832  3.53317  2.99748  2.83991  2.27773  3.42665  2.92024     23 l - - -
          2.68618  4.42225  2.77519  2.73123  3.46354  2.40513  3.72494  3.29354  2.67741  2.69355  4.24690  2.90347  2.73739  3.18146  2.89801  2.37887  2.77519  2.98518  4.58477  3.61503
          0.02841  3.97094  4.69329  0.61958  0.77255  0.48576  0.95510
     24   3.20804  4.54333  4.74003  4.21700  3.20124  4.46834  4.83296  1.44729  4.04743  1.21469  3.03218  4.47724  4.71057  4.26332  4.21090  3.83978  3.44930  1.94662  5.23515  4.07467     24 l - - -
          2.68618  4.42225  2.77519  2.73123  3.46354  2.40513  3.72494  3.29354  2.67741  2.69355  4.24690  2.90347  2.73739  3.18146  2.89801  2.37887  2.77519  2.98518  4.58477  3.61503
          0.02841  3.97094  4.69329  0.61958  0.77255  0.48576  0.95510
     25   3.09731  5.23829  0.78648  2.40045  4.62899  3.28699  4.02058  4.23998  3.12378  3.83108  4.81202  2.96149  3.94682  3.26039  3.65283  3.04905  3.43823  3.86892  5.77830  4.48652     25 d - - -
          2.68618  4.42225  2.77519  2.73123  3.46354  2.40513  3.72494  3.29354  2.67741  2.69355  4.24690  2.90347  2.73739  3.18146  2.89801  2.37887  2.77519  2.98518  4.58477  3.61503
          0.02841  3.97094  4.69329  0.61958  0.77255  0.48576  0.95510
     26   3.38539  4.75853  4.37366  4.10750  0.86340  4.05082  3.92362  2.89766  4.01221  2.24535  3.61370  4.13099  4.50770  4.15323  4.10759  3.64984  3.68682  2.89547  4.14473  2.49990     26 f - - -
          2.68618  4.42225  2.77519  2.73123  3.46354  2.40513  3.72494  3.29354  2.67741  2.69355  4.24690  2.90347  2.73739  3.18146  2.89801  2.37887  2.77519  2.98518  4.58477  3.61503
          0.02841  3.97094  4.69329  0.61958  0.77255  0.48576  0.95510
     27   2.36535  4.28668  3.29398  3.11498  4.17526  3.01483  4.22179  3.71150  3.19539  3.42438  4.34268  3.32354  3.76190  3.53714  3.47793  0.95173  2.85297  3.22501  5.54001  4.25948     27 s - - -
          2.68618  4.42225  2.77519  2.73123  3.46354  2.40513  3.72494  3.29354  2.67741  2.69355  4.24690  2.90347  2.73739  3.18146  2.89801  2.37887  2.77519  2.98518  4.58477  3.61503
          0.02841  3.97094  4.69329  0.61958  0.77255  0.48576  0.95510
     28   0.88068  4.24315  3.56422  3.36086  4.15199  3.06489  4.37105  3.29237  3.37968  3.16936  4.19099  3.48506  3.81349  3.71198  3.62296  2.59291  2.87712  2.92972  5.56932  4.38072     28 a - - -
          2.68618  4.42225  2.77519  2.73123  3.46354  2.40513  3.72494  3.29354  2.67741  2.69355  4.24690  2.90347  2.73739  3.18146  2.89801  2.37887  2.77519  2.98518  4.58477  3.61503
          0.02841  3.97094  4.69329  0.61958  0.77255  0.48576  0.95510
     29   2.80702  4.80562  2.76618  2.66195  4.18477  3.25155  4.00352  3.91707  2.91585  3.55298  4.50817  0.99489  3.90856  3.27702  3.27336  2.87082  3.19249  3.52931  5.47946  4.12648     29 n - - -
          2.68618  4.42225  2.77519  2.73123  3.46354  2.40513  3.72494  3.29354  2.67741  2.69355  4.24690  2.90347  2.73739  3.18146  2.89801  2.37887  2.77519  2.98518  4.58477  3.61503
          0.02841  3.97094  4.69329  0.61958  0.77255  0.48576  0.95510
     30   3.10806  4.50044  4.47386  4.09398  3.44175  4.17141  4.80446  0.96374  3.92399  2.00852  3.36266  4.32559  4.59385  4.26261  4.10939  3.67686  3.40577  1.85286  5.35241  4.09869     30 i - - -
          2.68618  4.42225  2.77519  2.73123  3.46354  2.40513  3.72494  3.29354  2.67741  2.69355  4.24690  2.90347  2.73739  3.18146  2.89801  2.37887  2.77519  2.98518  4.58477  3.61503
          0.02841  3.97094  4.69329  0.61958  0.77255  0.48576  0.95510
     31   2.80702  4.80562  2.76618  2.66195  4.18477  3.25155  4.00352  3.91707  2.91585  3.55298  4.50817  0.99489  3.90856  3.27702  3.27336  2.87082  3.19249  3.52931  5.47946  4.12648     31 n - - -
          2.68618  4.42225  2.77519  2.73123  3.46354  2.40513  3.72494  3.29354  2.67741  2.69355  4.24690  2.90347  2.73739  3.18146  2.89801  2.37887  2.77519  2.98518  4.58477  3.61503
          0.02841  3.97094  4.69329  0.61958  0.77255  0.48576  0.95510
     32   2.88604  4.62632  3.50396  3.35768  4.34335  3.30829  4.42655  3.91467  3.42352  3.53061  4.58510  3.65417  0.66332  3.80931  3.65738  3.05675  3.33548  3.54873  5.50233  4.46556     32 P - - -
          2.68618  4.42225  2.77519  2.73123  3.46354  2.40513  3.72494  3.29354  2.67741  2.69355  4.24690  2.90347  2.73739  3.18146  2.89801  2.37887  2.77519  2.98518  4.58477  3.61503
          0.02841  3.97094  4.69329  0.61958  0.77255  0.48576  0.95510
     33   3.28368  4.66167  4.61026  4.11961  2.53735  4.38662  4.51072  2.26596  3.96728  0.89239  2.95111  4.35408  4.64365  4.13173  4.11785  3.76794  3.52201  2.37583  4.82516  3.46335     33 l - - -
          2.68618  4.42225  2.77519  2.73123  3.46354  2.40513  3.72494  3.29354  2.67741  2.69355  4.24690  2.90347  2.73739  3.18146  2.89801  2.37887  2.77519  2.98518  4.58477  3.61503
          0.02841  3.97094  4.69329  0.61958  0.77255  0.48576  0.95510
     34   2.79102  4.55605  3.48490  3.39714  4.53642  0.59213  4.51083  4.16053  3.59176  3.80216  4.77915  3.64927  3.95032  3.90818  3.81644  2.96585  3.27992  3.66985  5.60498  4.64185     34 G - - -
          2.68618  4.42225  2.77519  2.73123  3.46354  2.40513  3.72494  3.29354  2.67741  2.69355  4.24690  2.90347  2.73739  3.18146  2.89801  2.37887  2.77519  2.98518  4.58477  3.61503
          0.02841  3.97094  4.69329  0.61958  0.77255  0.48576  0.95510
     35   3.14491  4.46748  4.76572  4.22555  3.29753  4.45943  4.86812  1.46816  4.10219  1.36640  3.10021  4.47637  4.70491  4.29952  4.27467  3.81489  3.38624  1.63540  5.30440  4.16667     35 l - - -
          2.68618  4.42225  2.77519  2.73123  3.46354  2.40513  3.72494  3.29354  2.67741  2.69355  4.24690  2.90347  2.73739  3.18146  2.89801  2.37887  2.77519  2.98518  4.58477  3.61503
          0.02841  3.97094  4.69329  0.61958  0.77255  0.48576  0.95510
     36   2.36535  4.28668  3.29398  3.11498  4.17526  3.01483  4.22179  3.71150  3.19539  3.42438  4.34268  3.32354  3.76190  3.53714  3.47793  0.95173  2.85297  3.22501  5.54001  4.25948     36 s - - -
          2.68618  4.42225  2.77519  2.73123  3.46354  2.40513  3.72494  3.29354  2.67741  2.69355  4.24690  2.90347  2.73739  3.18146  2.89801  2.37887  2.77519  2.98518  4.58477  3.61503
          0.02841  3.97094  4.69329  0.61958  0.77255  0.48576  0.95510
     37   2.68399  5.02694  2.59502  1.96453  4.34994  2.72372  3.63934  3.79868  2.43777  3.34501  4.15123  2.82362  2.78551  2.36756  2.90416  2.66217  2.93686  3.42231  5.53339  4.15364     37 e - - -
          2.68618  4.42225  2.77519  2.73123  3.46354  2.40513  3.72494  3.29354  2.67741  2.69355  4.24690  2.90347  2.73739  3.18146  2.89801  2.37887  2.77519  2.98518  4.58477  3.61503
          0.02841  3.97094  4.69329  0.61958  0.77255  0.48576  0.95510
     38   2.75742  5.11069  2.90271  2.13758  4.46864  3.44097  3.57467  3.89165  1.90329  3.37388  4.17301  2.57454  3.84793  2.50405  2.10492  2.72838  2.97059  3.51412  5.48984  4.17311     38 k - - -
          2.68618  4.42225  2.77519  2.73123  3.46354  2.40513  3.72494  3.29354  2.67741  2.69355  4.24690  2.90347  2.73739  3.18146  2.89801  2.37887  2.77519  2.98518  4.58477  3.61503
          0.02841  3.97094  4.69329  0.61958  0.77255  0.48576  0.95510
     39   3.24188  4.59807  4.69593  4.17519  3.13131  4.45372  4.78737  1.76960  3.98837  0.99241  2.97095  4.44908  4.69421  4.20701  4.15188  3.82715  3.48190  2.08526  5.18042  4.02010     39 l - - -
          2.68618  4.42225  2.77519  2.73123  3.46354  2.40513  3.72494  3.29354  2.67741  2.69355  4.24690  2.90347  2.73739  3.18146  2.89801  2.37887  2.77519  2.98518  4.58477  3.61503
          0.02841  3.97094  4.69329  0.61958  0.77255  0.48576  0.95510
     40   3.04969  5.13465  3.47257  2.80935  4.58208  3.65876  3.60969  3.93125  1.54205  3.38218  4.26091  3.20357  4.03168  2.74875  1.36327  3.05168  3.21763  3.61990  5.42770  4.26494     40 r - - -
```
