## Supplementary Data: HMM library for "A Catalog of the Diversity and Ubiquity of Metabolic Organelles in Bacteria": Supplementary_Data_HMM_library.hmm (part 108 of 147)

```
          2.68618  4.42225  2.77519  2.73123  3.46354  2.40513  3.72494  3.29354  2.67741  2.69355  4.24690  2.90347  2.73739  3.18146  2.89801  2.37887  2.77519  2.98518  4.58477  3.61503
          0.02841  3.97094  4.69329  0.61958  0.77255  0.48576  0.95510
     41   2.10328  4.90431  2.80984  2.25516  4.20938  3.37453  3.62296  3.62654  2.01443  3.19819  4.01582  2.90532  3.81441  2.61142  2.75063  2.49279  2.90178  3.28309  5.40279  4.07010     41 k - - -
          2.68618  4.42225  2.77519  2.73123  3.46354  2.40513  3.72494  3.29354  2.67741  2.69355  4.24690  2.90347  2.73739  3.18146  2.89801  2.37887  2.77519  2.98518  4.58477  3.61503
          0.02841  3.97094  4.69329  0.61958  0.77255  0.48576  0.95510
     42   2.48644  2.38933  4.09308  3.59786  3.54446  3.43900  4.29047  2.32653  3.47575  2.46113  3.48517  3.71219  4.01629  3.74383  3.69265  2.82854  2.34318  1.66109  5.12219  3.92379     42 v - - -
          2.68618  4.42225  2.77519  2.73123  3.46354  2.40513  3.72494  3.29354  2.67741  2.69355  4.24690  2.90347  2.73739  3.18146  2.89801  2.37887  2.77519  2.98518  4.58477  3.61503
          0.02841  3.97094  4.69329  0.61958  0.77255  0.48576  0.95510
     43   3.24188  4.59807  4.69593  4.17519  3.13131  4.45372  4.78737  1.76960  3.98837  0.99241  2.97095  4.44908  4.69421  4.20701  4.15188  3.82715  3.48190  2.08526  5.18042  4.02010     43 l - - -
          2.68618  4.42225  2.77519  2.73123  3.46354  2.40513  3.72494  3.29354  2.67741  2.69355  4.24690  2.90347  2.73739  3.18146  2.89801  2.37887  2.77519  2.98518  4.58477  3.61503
          0.02841  3.97094  4.69329  0.61958  0.77255  0.48576  0.95510
     44   2.76299  4.28068  4.10179  3.57647  3.52186  3.85777  4.38171  1.78663  3.47744  2.26159  3.40055  3.85753  4.28186  3.77714  3.74758  3.19593  2.16119  1.52248  5.21313  4.00071     44 v - - -
          2.68618  4.42225  2.77519  2.73123  3.46354  2.40513  3.72494  3.29354  2.67741  2.69355  4.24690  2.90347  2.73739  3.18146  2.89801  2.37887  2.77519  2.98518  4.58477  3.61503
          0.02841  3.97094  4.69329  0.61958  0.77255  0.48576  0.95510
     45   2.66323  4.84604  2.66952  1.52910  4.20620  3.29988  3.72173  3.55182  2.54402  3.22200  4.08383  2.90395  3.82129  2.89323  2.98046  2.46831  2.94689  2.88270  5.47707  4.12210     45 e - - -
          2.68618  4.42225  2.77519  2.73123  3.46354  2.40513  3.72494  3.29354  2.67741  2.69355  4.24690  2.90347  2.73739  3.18146  2.89801  2.37887  2.77519  2.98518  4.58477  3.61503
          0.02841  3.97094  4.69329  0.61958  0.77255  0.48576  0.95510
     46   1.99202  4.39487  3.00216  2.71068  4.24326  3.06456  3.94163  3.66884  2.83781  3.32067  4.14787  2.41388  3.72375  3.15355  3.23146  1.59846  2.78158  3.20342  5.54551  4.25847     46 s - - -
          2.68618  4.42225  2.77519  2.73123  3.46354  2.40513  3.72494  3.29354  2.67741  2.69355  4.24690  2.90347  2.73739  3.18146  2.89801  2.37887  2.77519  2.98518  4.58477  3.61503
          0.02841  3.97094  4.69329  0.61958  0.77255  0.48576  0.95510
     47   3.11586  4.47378  4.64208  4.12560  3.31211  4.36327  4.79308  1.14418  3.95441  1.78258  2.75974  4.38113  4.65462  4.21793  4.14197  3.73427  3.36912  1.83598  5.29051  4.11174     47 i - - -
          2.68618  4.42225  2.77519  2.73123  3.46354  2.40513  3.72494  3.29354  2.67741  2.69355  4.24690  2.90347  2.73739  3.18146  2.89801  2.37887  2.77519  2.98518  4.58477  3.61503
          0.02841  3.97094  4.69329  0.61958  0.77255  0.48576  0.95510
     48   2.97843  5.47916  1.11997  1.92594  4.77566  3.21103  3.80259  4.28852  2.85490  3.82670  4.71327  2.69860  3.85377  2.98441  3.45042  2.86589  3.28077  3.88008  5.97026  4.48403     48 d - - -
          2.68618  4.42225  2.77519  2.73123  3.46354  2.40513  3.72494  3.29354  2.67741  2.69355  4.24690  2.90347  2.73739  3.18146  2.89801  2.37887  2.77519  2.98518  4.58477  3.61503
          0.02841  3.97094  4.69329  0.61958  0.77255  0.48576  0.95510
     49   2.67416  4.70864  3.14054  2.58636  3.82202  3.48502  3.63179  3.33053  2.31947  2.94448  3.80208  2.61654  3.87495  2.46905  2.39940  2.74451  2.89574  3.04762  2.86861  3.80006     49 k - - -
          2.68618  4.42225  2.77519  2.73123  3.46354  2.40513  3.72494  3.29354  2.67741  2.69355  4.24690  2.90347  2.73739  3.18146  2.89801  2.37887  2.77519  2.98518  4.58477  3.61503
          0.02841  3.97094  4.69329  0.61958  0.77255  0.48576  0.95510
     50   3.22174  4.56177  4.73417  4.20959  3.17350  4.46941  4.82158  1.55806  4.03684  1.12206  3.00402  4.47416  4.70720  4.24769  4.19830  3.84005  3.46149  1.99528  5.21548  4.06065     50 l - - -
          2.68618  4.42225  2.77519  2.73123  3.46354  2.40513  3.72494  3.29354  2.67741  2.69355  4.24690  2.90347  2.73739  3.18146  2.89801  2.37887  2.77519  2.98518  4.58477  3.61503
          0.02841  3.97094  4.69329  0.61958  0.77255  0.48576  0.95510
     51   2.81074  4.28739  4.22087  3.69814  3.53321  3.94708  4.47954  1.71786  3.59538  2.23957  3.39965  3.96410  4.35681  3.88992  3.85181  3.29152  2.39158  1.36568  5.26062  4.05013     51 v - - -
          2.68618  4.42225  2.77519  2.73123  3.46354  2.40513  3.72494  3.29354  2.67741  2.69355  4.24690  2.90347  2.73739  3.18146  2.89801  2.37887  2.77519  2.98518  4.58477  3.61503
          0.02841  3.97094  4.69329  0.61958  0.77255  0.48576  0.95510
     52   2.52200  4.91811  2.78415  2.17656  4.16502  3.39129  2.09365  3.62026  2.34712  3.19623  4.03527  2.92598  3.84613  2.80734  2.63000  2.73130  2.95823  3.29301  5.37994  4.04471     52 h - - -
          2.68618  4.42225  2.77519  2.73123  3.46354  2.40513  3.72494  3.29354  2.67741  2.69355  4.24690  2.90347  2.73739  3.18146  2.89801  2.37887  2.77519  2.98518  4.58477  3.61503
          0.02841  3.97094  4.69329  0.61958  0.77255  0.48576  0.95510
     53   3.39144  4.84048  3.98449  3.73296  2.30164  3.94553  3.66784  3.38712  3.58767  2.81549  4.05207  3.84615  4.41738  3.86999  3.75094  3.51810  3.67876  3.26242  3.94896  0.81655     53 y - - -
          2.68618  4.42225  2.77519  2.73123  3.46354  2.40513  3.72494  3.29354  2.67741  2.69355  4.24690  2.90347  2.73739  3.18146  2.89801  2.37887  2.77519  2.98518  4.58477  3.61503
          0.02841  3.97094  4.69329  0.61958  0.77255  0.48576  0.95510
     54   2.88604  4.62632  3.50396  3.35768  4.34335  3.30829  4.42655  3.91467  3.42352  3.53061  4.58510  3.65417  0.66332  3.80931  3.65738  3.05675  3.33548  3.54873  5.50233  4.46556     54 P - - -
          2.68618  4.42225  2.77519  2.73123  3.46354  2.40513  3.72494  3.29354  2.67741  2.69355  4.24690  2.90347  2.73739  3.18146  2.89801  2.37887  2.77519  2.98518  4.58477  3.61503
          0.02841  3.97094  4.69329  0.61958  0.77255  0.48576  0.95510
     55   3.09731  5.23829  0.78648  2.40045  4.62899  3.28699  4.02058  4.23998  3.12378  3.83108  4.81202  2.96149  3.94682  3.26039  3.65283  3.04905  3.43823  3.86892  5.77830  4.48652     55 d - - -
          2.68618  4.42225  2.77519  2.73123  3.46354  2.40513  3.72494  3.29354  2.67741  2.69355  4.24690  2.90347  2.73739  3.18146  2.89801  2.37887  2.77519  2.98518  4.58477  3.61503
          0.02841  3.97094  4.69329  0.61958  0.77255  0.48576  0.95510
     56   2.73377  4.30571  3.96194  3.55094  3.48361  3.71000  4.34299  1.25717  3.41170  2.30773  3.46931  3.79375  4.21644  3.76690  3.64949  2.75228  3.05460  2.00901  5.16733  3.89050     56 i - - -
          2.68618  4.42225  2.77519  2.73123  3.46354  2.40513  3.72494  3.29354  2.67741  2.69355  4.24690  2.90347  2.73739  3.18146  2.89801  2.37887  2.77519  2.98518  4.58477  3.61503
          0.02841  3.97094  4.69329  0.61958  0.77255  0.48576  0.95510
     57   2.62149  4.82934  2.88814  2.40412  4.05028  3.39184  3.25907  3.50760  2.18492  3.09592  3.91566  2.55792  3.80558  2.76408  2.79420  2.14520  2.85478  3.18010  5.29904  3.47107     57 s - - -
          2.68618  4.42225  2.77519  2.73123  3.46354  2.40513  3.72494  3.29354  2.67741  2.69355  4.24690  2.90347  2.73739  3.18146  2.89801  2.37887  2.77519  2.98518  4.58477  3.61503
          0.02841  3.97094  4.69329  0.61958  0.77255  0.48576  0.95510
     58   2.94443  4.69617  3.32536  3.01481  2.61605  3.64943  3.62331  3.32675  2.97887  2.88749  3.91692  2.64134  4.12214  3.33374  3.27794  3.04980  3.21730  3.10328  4.22393  1.35775     58 y - - -
          2.68618  4.42225  2.77519  2.73123  3.46354  2.40513  3.72494  3.29354  2.67741  2.69355  4.24690  2.90347  2.73739  3.18146  2.89801  2.37887  2.77519  2.98518  4.58477  3.61503
          0.02841  3.97094  4.69329  0.61958  0.77255  0.48576  0.95510
     59   2.71944  4.99103  2.97276  2.45067  4.32802  3.44227  3.58675  3.74198  1.95274  3.26591  4.07651  2.83884  3.84556  2.43378  2.22500  2.17942  2.93830  3.38804  5.41730  4.11171     59 k - - -
          2.68618  4.42225  2.77519  2.73123  3.46354  2.40513  3.72494  3.29354  2.67741  2.69355  4.24690  2.90347  2.73739  3.18146  2.89801  2.37887  2.77519  2.98518  4.58477  3.61503
          0.02841  3.97094  4.69329  0.61958  0.77255  0.48576  0.95510
     60   2.64871  4.80028  3.05069  2.48954  4.01507  3.44824  3.00657  3.45937  2.16798  3.04939  3.87922  2.98551  3.83613  2.76221  2.23832  2.38472  2.87039  3.14755  5.24798  3.25319     60 k - - -
          2.68618  4.42225  2.77519  2.73123  3.46354  2.40513  3.72494  3.29354  2.67741  2.69355  4.24690  2.90347  2.73739  3.18146  2.89801  2.37887  2.77519  2.98518  4.58477  3.61503
          0.02841  3.97094  4.69329  0.61958  0.77255  0.48576  0.95510
     61   2.25874  4.56456  3.00913  2.31471  3.87104  3.35570  3.72382  3.21620  2.57349  2.50042  3.76967  3.03452  3.82193  2.92925  2.98431  2.09084  2.82879  2.92425  5.21362  3.92128     61 s - - -
          2.68618  4.42225  2.77519  2.73123  3.46354  2.40513  3.72494  3.29354  2.67741  2.69355  4.24690  2.90347  2.73739  3.18146  2.89801  2.37887  2.77519  2.98518  4.58477  3.61503
          0.02841  3.97094  4.69329  0.61958  0.77255  0.48576  0.95510
     62   3.04483  5.14606  3.46213  2.79559  4.59748  3.65721  3.60379  3.94502  1.40878  3.39044  4.26462  3.19406  4.02709  2.74033  1.49964  3.04271  3.21144  3.62987  5.43344  4.26847     62 k - - -
          2.68618  4.42225  2.77519  2.73123  3.46354  2.40513  3.72494  3.29354  2.67741  2.69355  4.24690  2.90347  2.73739  3.18146  2.89801  2.37887  2.77519  2.98518  4.58477  3.61503
          0.02841  3.97094  4.69329  0.61958  0.77255  0.48576  0.95510
     63   2.50609  5.08779  2.28463  1.81824  4.37671  3.30368  3.62883  3.83111  2.46413  3.02744  4.17390  2.41086  3.78558  2.76572  2.96752  2.65135  2.93613  3.44918  5.56283  4.15881     63 e - - -
          2.68618  4.42225  2.77519  2.73123  3.46354  2.40513  3.72494  3.29354  2.67741  2.69355  4.24690  2.90347  2.73739  3.18146  2.89801  2.37887  2.77519  2.98518  4.58477  3.61503
          0.02841  3.97094  4.69329  0.61958  0.77255  0.48576  0.95510
     64   2.27689  4.40497  3.93565  3.50946  3.37163  3.72458  4.32848  2.35535  3.35475  1.23608  3.29516  3.78261  4.21614  3.70640  3.59746  3.12580  3.11118  2.27198  5.14525  3.91876     64 l - - -
          2.68618  4.42225  2.77519  2.73123  3.46354  2.40513  3.72494  3.29354  2.67741  2.69355  4.24690  2.90347  2.73739  3.18146  2.89801  2.37887  2.77519  2.98518  4.58477  3.61503
          0.02841  3.97094  4.69329  0.61958  0.77255  0.48576  0.95510
     65   3.23018  4.57491  4.72452  4.20023  3.15676  4.46682  4.81145  1.63507  4.02373  1.06856  2.98892  4.46821  4.70372  4.23471  4.18515  3.83775  3.46950  2.02824  5.20278  4.04856     65 l - - -
          2.68618  4.42225  2.77519  2.73123  3.46354  2.40513  3.72494  3.29354  2.67741  2.69355  4.24690  2.90347  2.73739  3.18146  2.89801  2.37887  2.77519  2.98518  4.58477  3.61503
          0.02841  3.97094  4.69329  0.61958  0.77255  0.48576  0.95510
     66   1.49885  4.39049  3.22727  2.80502  4.05154  3.17545  3.88238  3.42237  2.66876  3.10070  3.95796  3.15740  3.77557  3.10364  2.51368  2.33251  2.79492  3.04480  5.36563  4.10963     66 a - - -
          2.68618  4.42225  2.77519  2.73123  3.46354  2.40513  3.72494  3.29354  2.67741  2.69355  4.24690  2.90347  2.73739  3.18146  2.89801  2.37887  2.77519  2.98518  4.58477  3.61503
          0.02841  3.97094  4.69329  0.61958  0.77255  0.48576  0.95510
     67   2.46512  4.81590  2.57616  2.25879  4.05398  3.37548  2.72578  2.93116  2.41574  3.07481  3.89235  2.89924  3.79115  2.68558  2.87646  2.62377  2.83496  3.14944  5.31262  3.97007     67 e - - -
          2.68618  4.42225  2.77519  2.73123  3.46354  2.40513  3.72494  3.29354  2.67741  2.69355  4.24690  2.90347  2.73739  3.18146  2.89801  2.37887  2.77519  2.98518  4.58477  3.61503
          0.02841  3.97094  4.69329  0.61958  0.77255  0.48576  0.95510
     68   3.10690  4.90575  3.22578  2.99631  3.35669  3.53332  0.95068  3.82502  2.83682  3.30634  4.35751  3.40139  4.09164  3.36403  3.09628  3.17689  3.41390  3.55830  4.82032  3.30492     68 h - - -
          2.68618  4.42225  2.77519  2.73123  3.46354  2.40513  3.72494  3.29354  2.67741  2.69355  4.24690  2.90347  2.73739  3.18146  2.89801  2.37887  2.77519  2.98518  4.58477  3.61503
          0.02841  3.97094  4.69329  0.61958  0.77255  0.48576  0.95510
     69   3.10690  4.90575  3.22578  2.99631  3.35669  3.53332  0.95068  3.82502  2.83682  3.30634  4.35751  3.40139  4.09164  3.36403  3.09628  3.17689  3.41390  3.55830  4.82032  3.30492     69 h - - -
          2.68618  4.42225  2.77519  2.73123  3.46354  2.40513  3.72494  3.29354  2.67741  2.69355  4.24690  2.90347  2.73739  3.18146  2.89801  2.37887  2.77519  2.98518  4.58477  3.61503
          0.02841  3.97094  4.69329  0.61958  0.77255  0.48576  0.95510
     70   2.69198  5.06179  2.19148  2.23250  4.42517  2.31443  3.67244  3.89187  2.54368  3.43387  4.23971  2.55223  3.78619  2.58971  3.05514  2.28366  2.96435  3.49343  5.62238  4.21477     70 d - - -
          2.68618  4.42225  2.77519  2.73123  3.46354  2.40513  3.72494  3.29354  2.67741  2.69355  4.24690  2.90347  2.73739  3.18146  2.89801  2.37887  2.77519  2.98518  4.58477  3.61503
          0.02841  3.97094  4.69329  0.61958  0.77255  0.48576  0.95510
     71   2.56843  2.91726  3.66490  3.10756  3.21724  3.57445  3.85946  2.61813  2.99891  1.93710  3.30342  2.94054  3.97165  3.30238  3.28090  2.85636  2.81312  2.41464  4.72291  3.11773     71 l - - -
          2.68618  4.42225  2.77519  2.73123  3.46354  2.40513  3.72494  3.29354  2.67741  2.69355  4.24690  2.90347  2.73739  3.18146  2.89801  2.37887  2.77519  2.98518  4.58477  3.61503
          0.02841  3.97094  4.69329  0.61958  0.77255  0.48576  0.95510
     72   2.73090  5.19905  2.25544  1.74171  4.49981  3.30406  2.98833  3.97745  2.13572  3.47988  4.27084  2.77138  3.79365  2.75464  2.91333  2.67401  2.97640  3.57228  5.63332  4.21685     72 e - - -
          2.68618  4.42225  2.77519  2.73123  3.46354  2.40513  3.72494  3.29354  2.67741  2.69355  4.24690  2.90347  2.73739  3.18146  2.89801  2.37887  2.77519  2.98518  4.58477  3.61503
          0.02841  3.97094  4.69329  0.61958  0.77255  0.48576  0.95510
     73   2.61066  4.91355  2.52889  2.33753  4.20988  3.35268  3.59890  3.64483  1.96813  2.95142  4.00722  2.86891  3.37845  2.73405  2.82360  2.33325  2.85060  3.28448  5.40944  4.04920     73 k - - -
          2.68618  4.42225  2.77519  2.73123  3.46354  2.40513  3.72494  3.29354  2.67741  2.69355  4.24690  2.90347  2.73739  3.18146  2.89801  2.37887  2.77519  2.98518  4.58477  3.61503
          0.02841  3.97094  4.69329  0.61958  0.77255  0.48576  0.95510
     74   2.73154  5.10831  1.74466  2.09437  4.36510  3.30290  3.65377  3.81799  2.50589  2.83416  4.19502  2.78727  3.80450  2.58375  3.00342  2.69296  2.98264  3.45349  5.57462  4.17004     74 d - - -
          2.68618  4.42225  2.77519  2.73123  3.46354  2.40513  3.72494  3.29354  2.67741  2.69355  4.24690  2.90347  2.73739  3.18146  2.89801  2.37887  2.77519  2.98518  4.58477  3.61503
          0.02841  3.97094  4.69329  0.61958  0.77255  0.48576  0.95510
     75   2.72485  5.12686  2.66084  2.09351  4.44227  3.35975  3.19709  3.89455  2.13354  3.39924  4.19452  2.20892  3.81164  2.36861  2.72132  2.68553  2.95710  3.50790  5.54568  4.17482     75 e - - -
          2.68618  4.42225  2.77519  2.73123  3.46354  2.40513  3.72494  3.29354  2.67741  2.69355  4.24690  2.90347  2.73739  3.18146  2.89801  2.37887  2.77519  2.98518  4.58477  3.61503
          0.02841  3.97094  4.69329  0.61958  0.77255  0.48576  0.95510
     76   3.09936  4.41135  4.76947  4.24568  3.46203  4.45352  4.93563  1.34104  4.13226  1.81942  3.26782  4.48594  4.72857  4.37350  4.32717  3.81962  3.35118  1.30783  5.43140  4.24933     76 v - - -
          2.68618  4.42225  2.77519  2.73123  3.46354  2.40513  3.72494  3.29354  2.67741  2.69355  4.24690  2.90347  2.73739  3.18146  2.89801  2.37887  2.77519  2.98518  4.58477  3.61503
          0.02841  3.97094  4.69329  0.61958  0.77255  0.48576  0.95510
     77   2.64783  4.42389  4.27151  3.74503  2.44900  4.04646  4.31076  2.28315  3.62638  1.20987  3.04804  4.00215  4.38070  3.84513  3.82994  3.37599  3.20601  2.27669  4.84014  3.54243     77 l - - -
          2.68618  4.42225  2.77519  2.73123  3.46354  2.40513  3.72494  3.29354  2.67741  2.69355  4.24690  2.90347  2.73739  3.18146  2.89801  2.37887  2.77519  2.98518  4.58477  3.61503
          0.02841  3.97094  4.69329  0.61958  0.77255  0.48576  0.95510
     78   3.26672  4.70019  4.34731  3.98831  3.17511  4.10666  4.61318  2.38530  3.75507  0.76286  3.16857  4.25420  4.52554  4.09982  3.91476  3.69002  3.55674  2.44806  5.08941  3.83524     78 l - - -
          2.68618  4.42225  2.77519  2.73123  3.46354  2.40513  3.72494  3.29354  2.67741  2.69355  4.24690  2.90347  2.73739  3.18146  2.89801  2.37887  2.77519  2.98518  4.58477  3.61503
          0.02841  3.97094  4.69329  0.61958  0.77255  0.48576  0.95510
     79   1.43959  4.15123  3.37403  3.07840  4.27785  2.24752  4.17116  3.68747  3.15660  3.37485  4.19535  3.25508  3.66538  3.43494  3.48473  1.82924  2.68201  3.14298  5.61664  4.40069     79 a - - -
          2.68618  4.42225  2.77519  2.73123  3.46354  2.40513  3.72494  3.29354  2.67741  2.69355  4.24690  2.90347  2.73739  3.18146  2.89801  2.37887  2.77519  2.98518  4.58477  3.61503
          0.02841  3.97094  4.69329  0.61958  0.77255  0.48576  0.95510
     80   2.80702  4.80562  2.76618  2.66195  4.18477  3.25155  4.00352  3.91707  2.91585  3.55298  4.50817  0.99489  3.90856  3.27702  3.27336  2.87082  3.19249  3.52931  5.47946  4.12648     80 n - - -
          2.68618  4.42225  2.77519  2.73123  3.46354  2.40513  3.72494  3.29354  2.67741  2.69355  4.24690  2.90347  2.73739  3.18146  2.89801  2.37887  2.77519  2.98518  4.58477  3.61503
          0.02841  3.97094  4.69329  0.61958  0.77255  0.48576  0.95510
     81   2.79102  4.55605  3.48490  3.39714  4.53642  0.59213  4.51083  4.16053  3.59176  3.80216  4.77915  3.64927  3.95032  3.90818  3.81644  2.96585  3.27992  3.66985  5.60498  4.64185     81 G - - -
          2.68618  4.42225  2.77519  2.73123  3.46354  2.40513  3.72494  3.29354  2.67741  2.69355  4.24690  2.90347  2.73739  3.18146  2.89801  2.37887  2.77519  2.98518  4.58477  3.61503
          0.02841  3.97094  4.69329  0.61958  0.77255  0.48576  0.95510
     82   0.88068  4.24315  3.56422  3.36086  4.15199  3.06489  4.37105  3.29237  3.37968  3.16936  4.19099  3.48506  3.81349  3.71198  3.62296  2.59291  2.87712  2.92972  5.56932  4.38072     82 a - - -
          2.68618  4.42225  2.77519  2.73123  3.46354  2.40513  3.72494  3.29354  2.67741  2.69355  4.24690  2.90347  2.73739  3.18146  2.89801  2.37887  2.77519  2.98518  4.58477  3.61503
          0.02841  3.97094  4.69329  0.61958  0.77255  0.48576  0.95510
     83   2.47286  4.20693  3.73718  3.35918  3.69484  3.32464  4.23859  2.53626  3.27931  2.64649  3.68392  3.55101  3.95268  3.61160  3.54183  2.22874  2.86688  1.33906  5.25383  3.99827     83 v - - -
          2.68618  4.42225  2.77519  2.73123  3.46354  2.40513  3.72494  3.29354  2.67741  2.69355  4.24690  2.90347  2.73739  3.18146  2.89801  2.37887  2.77519  2.98518  4.58477  3.61503
          0.02841  3.97094  4.69329  0.61958  0.77255  0.48576  0.95510
     84   2.84588  5.31231  2.08016  1.36202  4.64093  2.63846  3.72943  4.12991  2.68396  3.65492  4.48917  2.71890  3.81962  2.89021  3.23550  2.76619  3.12862  3.71950  5.82460  4.36866     84 e - - -
          2.68618  4.42225  2.77519  2.73123  3.46354  2.40513  3.72494  3.29354  2.67741  2.69355  4.24690  2.90347  2.73739  3.18146  2.89801  2.37887  2.77519  2.98518  4.58477  3.61503
          0.02841  3.97094  4.69329  0.61958  0.77255  0.48576  0.95510
     85   3.10420  4.42345  4.74917  4.21397  3.38499  4.43811  4.87848  1.50880  4.10006  1.57822  3.19162  4.45874  4.70131  4.31910  4.28569  3.79461  3.34997  1.36214  5.35665  4.19579     85 v - - -
          2.68618  4.42225  2.77519  2.73123  3.46354  2.40513  3.72494  3.29354  2.67741  2.69355  4.24690  2.90347  2.73739  3.18146  2.89801  2.37887  2.77519  2.98518  4.58477  3.61503
          0.02841  3.97094  4.69329  0.61958  0.77255  0.48576  0.95510
     86   3.15447  4.53396  4.53650  4.05508  1.47156  4.23847  4.20639  1.93693  3.92086  1.77275  3.13003  4.19320  4.54606  4.06826  4.06117  3.59886  3.39977  2.29849  4.50905  2.99754     86 f - - -
          2.68618  4.42225  2.77519  2.73123  3.46354  2.40513  3.72494  3.29354  2.67741  2.69355  4.24690  2.90347  2.73739  3.18146  2.89801  2.37887  2.77519  2.98518  4.58477  3.61503
          0.02841  3.97094  4.69329  0.61958  0.77255  0.48576  0.95510
     87   3.39144  4.84048  3.98449  3.73296  2.30164  3.94553  3.66784  3.38712  3.58767  2.81549  4.05207  3.84615  4.41738  3.86999  3.75094  3.51810  3.67876  3.26242  3.94896  0.81655     87 y - - -
          2.68618  4.42225  2.77519  2.73123  3.46354  2.40513  3.72494  3.29354  2.67741  2.69355  4.24690  2.90347  2.73739  3.18146  2.89801  2.37887  2.77519  2.98518  4.58477  3.61503
          0.02841  3.97094  4.69329  0.61958  0.77255  0.48576  0.95510
     88   2.71159  4.78908  2.88207  1.61206  3.94845  3.43022  3.73540  3.23152  2.52292  2.87144  2.93690  3.01568  3.88801  2.92102  2.92248  2.77008  2.96249  2.99481  5.31780  3.99638     88 e - - -
          2.68618  4.42225  2.77519  2.73123  3.46354  2.40513  3.72494  3.29354  2.67741  2.69355  4.24690  2.90347  2.73739  3.18146  2.89801  2.37887  2.77519  2.98518  4.58477  3.61503
          0.02841  3.97094  4.69329  0.61958  0.77255  0.48576  0.95510
     89   3.26672  4.70019  4.34731  3.98831  3.17511  4.10666  4.61318  2.38530  3.75507  0.76286  3.16857  4.25420  4.52554  4.09982  3.91476  3.69002  3.55674  2.44806  5.08941  3.83524     89 l - - -
          2.68618  4.42225  2.77519  2.73123  3.46354  2.40513  3.72494  3.29354  2.67741  2.69355  4.24690  2.90347  2.73739  3.18146  2.89801  2.37887  2.77519  2.98518  4.58477  3.61503
          0.02841  3.97094  4.69329  0.61958  0.77255  0.48576  0.95510
     90   1.20951  4.21853  3.36231  3.07055  4.16351  3.01361  4.15264  3.46499  3.10649  3.21871  4.11151  3.28653  2.56435  3.42697  3.42083  2.47244  2.75624  3.03063  5.53274  4.31229     90 a - - -
          2.68618  4.42225  2.77519  2.73123  3.46354  2.40513  3.72494  3.29354  2.67741  2.69355  4.24690  2.90347  2.73739  3.18146  2.89801  2.37887  2.77519  2.98518  4.58477  3.61503
          0.02841  3.97094  4.69329  0.61958  0.77255  0.48576  0.95510
     91   2.34518  4.87984  3.13938  2.60732  4.25478  3.47077  3.63838  3.64132  2.14538  3.19338  4.04747  3.06233  3.89638  2.44063  1.69681  2.79397  2.99065  3.31780  5.36772  4.10995     91 r - - -
          2.68618  4.42225  2.77519  2.73123  3.46354  2.40513  3.72494  3.29354  2.67741  2.69355  4.24690  2.90347  2.73739  3.18146  2.89801  2.37887  2.77519  2.98518  4.58477  3.61503
          0.02841  3.97094  4.69329  0.61958  0.77255  0.48576  0.95510
     92   2.68432  4.21149  3.88591  3.33705  2.12727  3.71354  3.80633  2.33506  3.23943  2.30870  3.29684  3.58317  4.08474  3.47784  3.47528  2.52583  2.91950  2.44055  4.39151  2.49154     92 f - - -
          2.68618  4.42225  2.77519  2.73123  3.46354  2.40513  3.72494  3.29354  2.67741  2.69355  4.24690  2.90347  2.73739  3.18146  2.89801  2.37887  2.77519  2.98518  4.58477  3.61503
          0.02841  3.97094  4.69329  0.61958  0.77255  0.48576  0.95510
     93   3.28111  4.64678  4.63973  4.14146  2.26196  4.39171  4.43965  2.29142  3.99697  0.95600  2.95229  4.34840  4.63909  4.13315  4.13416  3.76076  3.51391  2.40396  4.72808  3.32701     93 l - - -
          2.68618  4.42225  2.77519  2.73123  3.46354  2.40513  3.72494  3.29354  2.67741  2.69355  4.24690  2.90347  2.73739  3.18146  2.89801  2.37887  2.77519  2.98518  4.58477  3.61503
          0.02841  3.97094  4.69329  0.61958  0.77255  0.48576  0.95510
     94   3.04847  5.14089  3.47027  2.80387  4.59077  3.65909  3.60650  3.93859  1.48862  3.38644  4.26299  3.19972  4.03004  2.74426  1.41280  3.04841  3.21535  3.62554  5.43042  4.26717     94 r - - -
          2.68618  4.42225  2.77519  2.73123  3.46354  2.40513  3.72494  3.29354  2.67741  2.69355  4.24690  2.90347  2.73739  3.18146  2.89801  2.37887  2.77519  2.98518  4.58477  3.61503
          0.02841  3.97094  4.69329  0.61958  0.77255  0.48576  0.95510
     95   2.34933  4.31496  3.14155  2.90533  4.22208  3.02645  4.07743  3.68218  2.99366  3.35691  4.22180  3.19462  1.50646  3.33372  3.32636  2.00139  2.80237  3.20240  5.55470  4.28645     95 p - - -
          2.68618  4.42225  2.77519  2.73123  3.46354  2.40513  3.72494  3.29354  2.67741  2.69355  4.24690  2.90347  2.73739  3.18146  2.89801  2.37887  2.77519  2.98518  4.58477  3.61503
          0.02841  3.97094  4.69329  0.61958  0.77255  0.48576  0.95510
     96   2.97391  5.11886  3.08800  2.64244  4.49309  3.54412  3.64287  3.90159  1.19303  3.38020  4.26545  3.09110  3.97817  2.51674  2.26659  2.96711  3.17799  3.58140  5.46373  4.23199     96 k - - -
          2.68618  4.42225  2.77519  2.73123  3.46354  2.40513  3.72494  3.29354  2.67741  2.69355  4.24690  2.90347  2.73739  3.18146  2.89801  2.37887  2.77519  2.98518  4.58477  3.61503
          0.02841  3.97094  4.69329  0.61958  0.77255  0.48576  0.95510
     97   2.73069  4.88987  3.08790  2.53940  4.20961  3.47439  3.60957  3.59865  1.94414  3.15922  3.99421  3.01805  3.87374  2.55349  2.24145  2.75666  2.10682  3.27730  5.34231  4.06808     97 k - - -
          2.68618  4.42225  2.77519  2.73123  3.46354  2.40513  3.72494  3.29354  2.67741  2.69355  4.24690  2.90347  2.73739  3.18146  2.89801  2.37887  2.77519  2.98518  4.58477  3.61503
          0.02841  3.97094  4.69329  0.61958  0.77255  0.48576  0.95510
     98   3.00076  4.42014  4.46337  3.98960  3.43101  4.16081  4.71396  1.89758  3.82573  1.78891  3.31776  4.22957  4.55111  4.14190  4.04157  3.55585  3.28640  1.10903  5.32847  4.07997     98 v - - -
          2.68618  4.42225  2.77519  2.73123  3.46354  2.40513  3.72494  3.29354  2.67741  2.69355  4.24690  2.90347  2.73739  3.18146  2.89801  2.37887  2.77519  2.98518  4.58477  3.61503
          0.02841  3.97094  4.69329  0.61958  0.77255  0.48576  0.95510
     99   3.14596  4.58248  4.48993  4.01254  3.15147  4.23590  4.66613  2.14409  3.80568  0.95676  3.03237  4.27474  4.57488  4.08466  3.98898  3.63450  3.41733  2.00157  5.15113  3.94596     99 l - - -
          2.68618  4.42225  2.77519  2.73123  3.46354  2.40513  3.72494  3.29354  2.67741  2.69355  4.24690  2.90347  2.73739  3.18146  2.89801  2.37887  2.77519  2.98518  4.58477  3.61503
          0.02841  3.97094  4.69329  0.61958  0.77255  0.48576  0.95510
    100   2.67724  4.30664  3.86622  3.39585  3.55604  3.64171  4.26394  1.75502  3.27418  2.32691  3.46721  3.67982  4.14247  3.62027  3.55238  3.01234  1.82888  2.08376  5.20944  3.97916    100 i - - -
          2.68618  4.42225  2.77519  2.73123  3.46354  2.40513  3.72494  3.29354  2.67741  2.69355  4.24690  2.90347  2.73739  3.18146  2.89801  2.37887  2.77519  2.98518  4.58477  3.61503
          0.02841  3.97094  4.69329  0.61958  0.77255  0.48576  0.95510
    101   3.26672  4.70019  4.34731  3.98831  3.17511  4.10666  4.61318  2.38530  3.75507  0.76286  3.16857  4.25420  4.52554  4.09982  3.91476  3.69002  3.55674  2.44806  5.08941  3.83524    101 l - - -
          2.68618  4.42225  2.77519  2.73123  3.46354  2.40513  3.72494  3.29354  2.67741  2.69355  4.24690  2.90347  2.73739  3.18146  2.89801  2.37887  2.77519  2.98518  4.58477  3.61503
          0.02841  3.97094  4.69329  0.61958  0.77255  0.48576  0.95510
    102   2.36535  4.28668  3.29398  3.11498  4.17526  3.01483  4.22179  3.71150  3.19539  3.42438  4.34268  3.32354  3.76190  3.53714  3.47793  0.95173  2.85297  3.22501  5.54001  4.25948    102 s - - -
          2.68618  4.42225  2.77519  2.73123  3.46354  2.40513  3.72494  3.29354  2.67741  2.69355  4.24690  2.90347  2.73739  3.18146  2.89801  2.37887  2.77519  2.98518  4.58477  3.61503
          0.02841  3.97094  4.69329  0.61958  0.77255  0.48576  0.95510
    103   2.88604  4.62632  3.50396  3.35768  4.34335  3.30829  4.42655  3.91467  3.42352  3.53061  4.58510  3.65417  0.66332  3.80931  3.65738  3.05675  3.33548  3.54873  5.50233  4.46556    103 P - - -
          2.68618  4.42225  2.77519  2.73123  3.46354  2.40513  3.72494  3.29354  2.67741  2.69355  4.24690  2.90347  2.73739  3.18146  2.89801  2.37887  2.77519  2.98518  4.58477  3.61503
          0.02841  3.97094  4.69329  0.61958  0.77255  0.48576  0.95510
    104   2.46770  4.31270  3.51756  3.27504  4.05782  3.14850  4.28458  3.19702  3.21995  3.05700  4.10181  3.46804  3.86028  3.61002  3.47343  2.67014  1.01533  2.88140  5.48696  4.27468    104 t - - -
          2.68618  4.42225  2.77519  2.73123  3.46354  2.40513  3.72494  3.29354  2.67741  2.69355  4.24690  2.90347  2.73739  3.18146  2.89801  2.37887  2.77519  2.98518  4.58477  3.61503
          0.02841  3.97094  4.69329  0.61958  0.77255  0.48576  0.95510
    105   3.38539  4.75853  4.37366  4.10750  0.86340  4.05082  3.92362  2.89766  4.01221  2.24535  3.61370  4.13099  4.50770  4.15323  4.10759  3.64984  3.68682  2.89547  4.14473  2.49990    105 f - - -
          2.68618  4.42225  2.77519  2.73123  3.46354  2.40513  3.72494  3.29354  2.67741  2.69355  4.24690  2.90347  2.73739  3.18146  2.89801  2.37887  2.77519  2.98518  4.58477  3.61503
          0.02841  3.97094  4.69329  0.61958  0.77255  0.48576  0.95510
    106   2.56008  4.29572  3.59072  3.14857  3.47982  3.42466  4.02481  2.74178  3.00798  2.42252  1.76537  3.44375  3.95999  3.38319  3.28653  2.31785  2.89055  2.55397  5.03585  3.77051    106 m - - -
          2.68618  4.42225  2.77519  2.73123  3.46354  2.40513  3.72494  3.29354  2.67741  2.69355  4.24690  2.90347  2.73739  3.18146  2.89801  2.37887  2.77519  2.98518  4.58477  3.61503
          0.02841  3.97094  4.69329  0.61958  0.77255  0.48576  0.95510
    107   3.03912  5.16815  2.53226  0.89313  4.52704  3.33907  3.93530  4.00058  2.82837  3.60221  4.57261  2.99186  3.94854  3.14937  3.24687  3.01194  3.34434  3.67454  5.68010  4.40322    107 e - - -
          2.68618  4.42225  2.77519  2.73123  3.46354  2.40513  3.72494  3.29354  2.67741  2.69355  4.24690  2.90347  2.73739  3.18146  2.89801  2.37887  2.77519  2.98518  4.58477  3.61503
          0.02841  3.97094  4.69329  0.61958  0.77255  0.48576  0.95510
    108   3.39144  4.84048  3.98449  3.73296  2.30164  3.94553  3.66784  3.38712  3.58767  2.81549  4.05207  3.84615  4.41738  3.86999  3.75094  3.51810  3.67876  3.26242  3.94896  0.81655    108 y - - -
          2.68618  4.42225  2.77519  2.73123  3.46354  2.40513  3.72494  3.29354  2.67741  2.69355  4.24690  2.90347  2.73739  3.18146  2.89801  2.37887  2.77519  2.98518  4.58477  3.61503
          0.02841  3.97094  4.69329  0.61958  0.77255  0.48576  0.95510
    109   3.03912  5.16815  2.53226  0.89313  4.52704  3.33907  3.93530  4.00058  2.82837  3.60221  4.57261  2.99186  3.94854  3.14937  3.24687  3.01194  3.34434  3.67454  5.68010  4.40322    109 e - - -
          2.68618  4.42225  2.77519  2.73123  3.46354  2.40513  3.72494  3.29354  2.67741  2.69355  4.24690  2.90347  2.73739  3.18146  2.89801  2.37887  2.77519  2.98518  4.58477  3.61503
          0.02841  3.97094  4.69329  0.61958  0.77255  0.48576  0.95510
    110   2.90635  5.15958  2.79830  2.09084  4.53154  3.45056  3.65146  3.92378  1.35625  3.43371  4.28941  2.96523  3.91755  2.79660  2.46757  2.87695  3.12783  3.57908  5.54408  4.26223    110 k - - -
          2.68618  4.42225  2.77519  2.73123  3.46354  2.40513  3.72494  3.29354  2.67741  2.69355  4.24690  2.90347  2.73739  3.18146  2.89801  2.37887  2.77519  2.98518  4.58477  3.61503
          0.02841  3.97094  4.69329  0.61958  0.77255  0.48576  0.95510
    111   0.88068  4.24315  3.56422  3.36086  4.15199  3.06489  4.37105  3.29237  3.37968  3.16936  4.19099  3.48506  3.81349  3.71198  3.62296  2.59291  2.87712  2.92972  5.56932  4.38072    111 a - - -
          2.68618  4.42225  2.77519  2.73123  3.46354  2.40513  3.72494  3.29354  2.67741  2.69355  4.24690  2.90347  2.73739  3.18146  2.89801  2.37887  2.77519  2.98518  4.58477  3.61503
          0.02841  3.97094  4.69329  0.61958  0.77255  0.48576  0.95510
    112   3.15447  4.53396  4.53650  4.05508  1.47156  4.23847  4.20639  1.93693  3.92086  1.77275  3.13003  4.19320  4.54606  4.06826  4.06117  3.59886  3.39977  2.29849  4.50905  2.99754    112 f - - -
          2.68618  4.42225  2.77519  2.73123  3.46354  2.40513  3.72494  3.29354  2.67741  2.69355  4.24690  2.90347  2.73739  3.18146  2.89801  2.37887  2.77519  2.98518  4.58477  3.61503
          0.02841  3.97094  4.69329  0.61958  0.77255  0.48576  0.95510
    113   2.57783  4.48182  3.19725  2.64977  3.64690  3.46544  3.69668  3.03407  2.29568  2.37845  3.58820  3.10861  3.86084  2.93618  2.93507  2.34434  2.63590  2.77923  5.02640  3.17502    113 k - - -
          2.68618  4.42225  2.77519  2.73123  3.46354  2.40513  3.72494  3.29354  2.67741  2.69355  4.24690  2.90347  2.73739  3.18146  2.89801  2.37887  2.77519  2.98518  4.58477  3.61503
          0.02841  3.97094  4.69329  0.61958  0.77255  0.48576  0.95510
    114   2.81191  4.78054  3.16186  2.72767  3.72189  3.53684  3.76871  3.19918  2.44010  2.25587  3.77833  3.17974  3.98080  1.66731  2.74167  2.89888  3.05954  3.02275  5.16347  3.81817    114 q - - -
          2.68618  4.42225  2.77519  2.73123  3.46354  2.40513  3.72494  3.29354  2.67741  2.69355  4.24690  2.90347  2.73739  3.18146  2.89801  2.37887  2.77519  2.98518  4.58477  3.61503
          0.02841  3.97094  4.69329  0.61958  0.77255  0.48576  0.95510
    115   2.72950  4.44023  3.36719  2.54069  3.68538  3.59224  4.07457  2.43711  2.98926  2.54921  3.61869  3.41941  4.07915  3.37222  3.31101  2.98435  3.01817  1.37304  5.23746  3.97519    115 v - - -
          2.68618  4.42225  2.77519  2.73123  3.46354  2.40513  3.72494  3.29354  2.67741  2.69355  4.24690  2.90347  2.73739  3.18146  2.89801  2.37887  2.77519  2.98518  4.58477  3.61503
          0.02841  3.97094  4.69329  0.61958  0.77255  0.48576  0.95510
    116   2.74140  5.12482  2.09190  2.22090  4.47236  2.30023  3.68815  3.95065  2.56035  3.48717  4.30361  2.77709  3.80210  2.06886  3.06371  2.69933  3.01478  3.55273  5.66201  4.24799    116 q - - -
          2.68618  4.42225  2.77519  2.73123  3.46354  2.40513  3.72494  3.29354  2.67741  2.69355  4.24690  2.90347  2.73739  3.18146  2.89801  2.37887  2.77519  2.98518  4.58477  3.61503
          0.02841  3.97094  4.69329  0.61958  0.77255  0.48576  0.95510
    117   1.57691  4.15973  3.42120  3.05846  4.17788  2.30168  4.11707  3.56597  3.08709  3.26134  4.08920  3.25545  3.67830  3.37789  3.42368  2.16526  2.05271  3.07159  5.52645  4.30814    117 a - - -
          2.68618  4.42225  2.77519  2.73123  3.46354  2.40513  3.72494  3.29354  2.67741  2.69355  4.24690  2.90347  2.73739  3.18146  2.89801  2.37887  2.77519  2.98518  4.58477  3.61503
          0.02841  3.97094  4.69329  0.61958  0.77255  0.48576  0.95510
    118   2.83756  5.13607  2.90165  1.94020  4.50539  3.46720  3.59920  3.90916  1.60796  3.39342  4.21731  2.95878  3.88994  2.72945  2.24687  2.80944  3.04704  3.54972  5.50185  4.21341    118 k - - -
          2.68618  4.42225  2.77519  2.73123  3.46354  2.40513  3.72494  3.29354  2.67741  2.69355  4.24690  2.90347  2.73739  3.18146  2.89801  2.37887  2.77519  2.98518  4.58477  3.61503
          0.02841  3.97094  4.69329  0.61958  0.77255  0.48576  0.95510
    119   3.04791  4.39515  4.67819  4.18744  3.54234  4.33970  4.92265  1.49195  4.06775  2.06531  3.36347  4.41634  4.68139  4.34908  4.27947  3.72748  3.32131  1.08884  5.48574  4.26949    119 v - - -
          2.68618  4.42225  2.77519  2.73123  3.46354  2.40513  3.72494  3.29354  2.67741  2.69355  4.24690  2.90347  2.73739  3.18146  2.89801  2.37887  2.77519  2.98518  4.58477  3.61503
          0.02841  3.97094  4.69329  0.61958  0.77255  0.48576  0.95510
    120   2.45640  4.57848  3.09451  2.10889  3.78939  3.45523  3.69333  2.71539  2.39242  2.79791  3.67685  3.05707  3.85531  2.89650  2.93941  2.69938  2.83029  2.46532  5.14740  3.86006    120 e - - -
          2.68618  4.42225  2.77519  2.73123  3.46354  2.40513  3.72494  3.29354  2.67741  2.69355  4.24690  2.90347  2.73739  3.18146  2.89801  2.37887  2.77519  2.98518  4.58477  3.61503
          0.02841  3.97094  4.69329  0.61958  0.77255  0.48576  0.95510
    121   2.72721  4.73367  3.14674  2.44101  3.74612  3.50924  3.64203  3.34408  2.31552  2.95284  3.83117  3.08737  3.90752  2.86080  2.04971  2.79879  2.94761  3.07114  5.07570  2.40288    121 r - - -
          2.68618  4.42225  2.77519  2.73123  3.46354  2.40513  3.72494  3.29354  2.67741  2.69355  4.24690  2.90347  2.73739  3.18146  2.89801  2.37887  2.77519  2.98518  4.58477  3.61503
          0.02841  3.97094  4.69329  0.61958  0.77255  0.48576  0.95510
    122   2.71111  3.04512  3.91185  3.38172  1.79661  3.70005  2.99903  2.71190  3.25885  2.37808  3.37156  3.59767  4.09791  3.50843  3.48455  3.00638  2.96094  2.52719  4.31300  2.80501    122 f - - -
          2.68618  4.42225  2.77519  2.73123  3.46354  2.40513  3.72494  3.29354  2.67741  2.69355  4.24690  2.90347  2.73739  3.18146  2.89801  2.37887  2.77519  2.98518  4.58477  3.61503
          0.02841  3.97094  4.69329  0.61958  0.77255  0.48576  0.95510
    123   2.55708  4.48930  3.17944  2.67309  3.64991  3.39898  3.08442  3.12731  2.59572  2.60500  3.68314  3.11429  3.84906  2.97590  2.97407  1.90473  2.82546  2.63939  5.04813  3.72207    123 s - - -
          2.68618  4.42225  2.77519  2.73123  3.46354  2.40513  3.72494  3.29354  2.67741  2.69355  4.24690  2.90347  2.73739  3.18146  2.89801  2.37887  2.77519  2.98518  4.58477  3.61503
          0.02841  3.97094  4.69329  0.61958  0.77255  0.48576  0.95510
    124   3.25120  4.64162  4.62020  4.08027  3.05463  4.40841  4.69832  2.19628  3.87553  0.93562  2.32296  4.37399  4.64082  4.09546  4.04154  3.76659  3.48300  2.31148  5.10758  3.98004    124 l - - -
          2.68618  4.42225  2.77519  2.73123  3.46354  2.40513  3.72494  3.29354  2.67741  2.69355  4.24690  2.90347  2.73739  3.18146  2.89801  2.37887  2.77519  2.98518  4.58477  3.61503
          0.02841  3.97094  4.69329  0.61958  0.77255  0.48576  0.95510
    125   2.45461  4.76754  2.91200  2.18899  4.03471  3.38089  3.62377  3.43543  2.28412  2.86172  3.87255  2.93314  2.85199  2.78157  2.84233  2.63039  2.56107  3.11464  5.29487  3.96900    125 e - - -
          2.68618  4.42225  2.77519  2.73123  3.46354  2.40513  3.72494  3.29354  2.67741  2.69355  4.24690  2.90347  2.73739  3.18146  2.89801  2.37887  2.77519  2.98518  4.58477  3.61503
          0.02841  3.97094  4.69329  0.61958  0.77255  0.48576  0.95510
    126   2.09828  4.46706  3.15072  2.70929  4.10551  3.19742  3.82303  3.50256  2.58792  3.14611  3.98672  3.10018  3.77172  3.02031  2.41306  1.72611  2.80167  3.11491  5.38685  4.11441    126 s - - -
          2.68618  4.42225  2.77519  2.73123  3.46354  2.40513  3.72494  3.29354  2.67741  2.69355  4.24690  2.90347  2.73739  3.18146  2.89801  2.37887  2.77519  2.98518  4.58477  3.61503
          0.02841  3.97094  4.69329  0.61958  0.77255  0.48576  0.95510
    127   2.75624  4.87783  2.63935  2.00484  4.32519  3.28133  3.82822  3.75047  2.66785  3.36636  4.25435  2.96025  1.59838  3.02370  3.07563  2.78514  3.06934  3.39875  5.55568  4.24624    127 p - - -
          2.68618  4.42225  2.77519  2.73123  3.46354  2.40513  3.72494  3.29354  2.67741  2.69355  4.24690  2.90347  2.73739  3.18146  2.89801  2.37887  2.77519  2.98518  4.58477  3.61503
          0.02841  3.97094  4.69329  0.61958  0.77255  0.48576  0.95510
    128   2.60935  4.87811  2.43451  2.33391  3.83668  3.34141  3.61665  3.59041  2.43896  3.17173  3.98137  2.29841  3.78274  2.76681  2.91777  2.20903  2.85463  3.24210  5.36757  3.73938    128 s - - -
          2.68618  4.42225  2.77519  2.73123  3.46354  2.40513  3.72494  3.29354  2.67741  2.69355  4.24690  2.90347  2.73739  3.18146  2.89801  2.37887  2.77519  2.98518  4.58477  3.61503
          0.02841  3.97094  4.69329  0.61958  0.77255  0.48576  0.95510
    129   3.54835  4.82071  4.51899  4.18398  1.40511  4.31418  3.45908  3.25526  4.03840  2.60386  3.86034  4.00515  4.63102  4.04587  4.10288  3.67878  3.77322  3.17625  3.61384  1.14980    129 y - - -
          2.68618  4.42225  2.77519  2.73123  3.46354  2.40513  3.72494  3.29354  2.67741  2.69355  4.24690  2.90347  2.73739  3.18146  2.89801  2.37887  2.77519  2.98518  4.58477  3.61503
          0.02841  3.97094  4.69329  0.61958  0.77255  0.48576  0.95510
    130   2.57947  4.54629  3.10725  2.12401  3.73266  3.44942  3.31302  2.67764  2.53996  2.76791  3.63983  3.05825  3.84622  2.89759  2.95094  2.68912  2.64923  2.55206  5.09738  3.81201    130 e - - -
          2.68618  4.42225  2.77519  2.73123  3.46354  2.40513  3.72494  3.29354  2.67741  2.69355  4.24690  2.90347  2.73739  3.18146  2.89801  2.37887  2.77519  2.98518  4.58477  3.61503
          0.02841  3.97094  4.69329  0.61958  0.77255  0.48576  0.95510
    131   2.96809  4.44761  4.16297  3.65703  2.67193  3.93232  3.91361  2.13758  3.41146  2.11432  3.32958  3.83921  4.30634  3.71698  3.59749  3.28936  3.21615  2.51833  1.74592  2.80973    131 w - - -
          2.68618  4.42225  2.77519  2.73123  3.46354  2.40513  3.72494  3.29354  2.67741  2.69355  4.24690  2.90347  2.73739  3.18146  2.89801  2.37887  2.77519  2.98518  4.58477  3.61503
          0.02841  3.97094  4.69329  0.61958  0.77255  0.48576  0.95510
    132   2.74359  5.12937  1.79799  2.20299  4.50897  3.23428  3.71147  3.97827  2.62574  3.53168  4.35313  2.00935  3.79884  2.86755  3.15296  2.70016  2.56214  3.57190  5.71381  4.28331    132 d - - -
          2.68618  4.42225  2.77519  2.73123  3.46354  2.40513  3.72494  3.29354  2.67741  2.69355  4.24690  2.90347  2.73739  3.18146  2.89801  2.37887  2.77519  2.98518  4.58477  3.61503
          0.02841  3.97094  4.69329  0.61958  0.77255  0.48576  0.95510
    133   2.62259  3.58416  3.66552  2.64165  3.38340  3.64388  3.95868  2.43551  3.02111  1.90392  3.33176  3.46874  4.03176  3.33216  3.32944  2.92153  2.86671  1.97204  4.91376  3.69196    133 l - - -
          2.68618  4.42225  2.77519  2.73123  3.46354  2.40513  3.72494  3.29354  2.67741  2.69355  4.24690  2.90347  2.73739  3.18146  2.89801  2.37887  2.77519  2.98518  4.58477  3.61503
          0.02841  3.97094  4.69329  0.61958  0.77255  0.48576  0.95510
    134   2.07422  4.79182  2.83991  2.15913  4.11372  3.35359  3.65608  3.49917  2.20822  3.11964  3.95008  2.93119  3.80910  2.81727  2.84668  2.65531  2.48244  3.16959  5.36053  4.03616    134 a - - -
          2.68618  4.42225  2.77519  2.73123  3.46354  2.40513  3.72494  3.29354  2.67741  2.69355  4.24690  2.90347  2.73739  3.18146  2.89801  2.37887  2.77519  2.98518  4.58477  3.61503
          0.02841  3.97094  4.69329  0.61958  0.77255  0.48576  0.95510
    135   2.74838  5.18287  1.72302  2.20095  4.50199  3.27687  3.66108  3.97080  2.17351  3.49669  4.30322  2.53045  3.79949  2.80342  3.01593  2.69441  2.73235  3.57143  5.66832  4.24685    135 d - - -
          2.68618  4.42225  2.77519  2.73123  3.46354  2.40513  3.72494  3.29354  2.67741  2.69355  4.24690  2.90347  2.73739  3.18146  2.89801  2.37887  2.77519  2.98518  4.58477  3.61503
          0.02841  3.97094  4.69329  0.61958  0.77255  0.48576  0.95510
    136   3.12041  4.47494  4.67006  4.10273  3.14742  4.36866  4.69964  1.78982  3.98379  1.36168  2.06455  4.36113  4.60220  4.13914  4.14106  3.69805  3.34783  1.91700  5.13231  4.03924    136 l - - -
          2.68618  4.42225  2.77519  2.73123  3.46354  2.40513  3.72494  3.29354  2.67741  2.69355  4.24690  2.90347  2.73739  3.18146  2.89801  2.37887  2.77519  2.98518  4.58477  3.61503
          0.02841  3.97094  4.69329  0.61958  0.77255  0.48576  0.95510
    137   3.24512  4.58564  4.76153  4.20057  3.10528  4.49915  4.80548  1.79190  4.05182  1.01507  2.62279  4.48067  4.69585  4.20860  4.20361  3.84264  3.46987  2.12986  5.17241  4.08509    137 l - - -
          2.68618  4.42225  2.77519  2.73123  3.46354  2.40513  3.72494  3.29354  2.67741  2.69355  4.24690  2.90347  2.73739  3.18146  2.89801  2.37887  2.77519  2.98518  4.58477  3.61503
          0.02841  3.97094  4.69329  0.61958  0.77255  0.48576  0.95510
    138   2.70766  5.06845  2.13244  2.08700  4.41351  3.26396  3.67949  3.87283  2.56043  3.42523  4.23852  2.78338  2.28328  2.83037  3.07254  2.35602  2.97916  3.48423  5.62107  4.21454    138 e - - -
          2.68618  4.42225  2.77519  2.73123  3.46354  2.40513  3.72494  3.29354  2.67741  2.69355  4.24690  2.90347  2.73739  3.18146  2.89801  2.37887  2.77519  2.98518  4.58477  3.61503
          0.02841  3.97094  4.69329  0.61958  0.77255  0.48576  0.95510
    139   1.91263  4.52907  2.65299  2.59665  3.85538  3.35139  3.76265  3.10649  2.64560  2.46622  3.75516  3.06144  3.82996  2.97396  3.06783  2.65730  2.62106  2.82757  5.22621  3.93414    139 a - - -
          2.68618  4.42225  2.77519  2.73123  3.46354  2.40513  3.72494  3.29354  2.67741  2.69355  4.24690  2.90347  2.73739  3.18146  2.89801  2.37887  2.77519  2.98518  4.58477  3.61503
          0.02841  3.97094  4.69329  0.61958  0.77255  0.48576  0.95510
    140   2.67730  4.41742  4.35488  3.79072  3.17903  4.14282  4.46928  2.00901  3.66264  1.23550  2.55654  4.08186  4.43581  3.89064  3.87288  3.45625  3.21665  2.12738  5.06004  3.92869    140 l - - -
          2.68618  4.42225  2.77519  2.73123  3.46354  2.40513  3.72494  3.29354  2.67741  2.69355  4.24690  2.90347  2.73739  3.18146  2.89801  2.37887  2.77519  2.98518  4.58477  3.61503
          0.02841  3.97094  4.69329  0.61958  0.77255  0.48576  0.95510
    141   2.57603  3.77856  1.92929  2.36609  4.20854  3.27071  3.67962  3.64530  2.52257  3.24062  4.05227  2.46442  3.77177  2.83512  2.99903  2.42859  2.85992  3.26981  5.45533  4.09453    141 d - - -
          2.68618  4.42225  2.77519  2.73123  3.46354  2.40513  3.72494  3.29354  2.67741  2.69355  4.24690  2.90347  2.73739  3.18146  2.89801  2.37887  2.77519  2.98518  4.58477  3.61503
          0.12749  3.97094  2.29424  0.61958  0.77255  0.48576  0.95510
    142   2.59146  4.74417  2.58158  2.38688  3.94440  3.32668  3.02754  3.43842  2.46201  2.82522  3.88824  2.89971  3.78306  2.80981  2.90520  2.06260  2.84534  3.11746  5.25078  3.88950    142 s - - -
          2.68618  4.42225  2.77519  2.73123  3.46354  2.40513  3.72494  3.29354  2.67741  2.69355  4.24690  2.90347  2.73739  3.18146  2.89801  2.37887  2.77519  2.98518  4.58477  3.61503
          0.03133  3.87478  4.59713  0.61958  0.77255  0.43422  1.04346
    143   3.24188  4.59807  4.69593  4.17519  3.13131  4.45372  4.78737  1.76960  3.98837  0.99241  2.97095  4.44908  4.69421  4.20701  4.15188  3.82715  3.48190  2.08526  5.18042  4.02010    143 l - - -
          2.68618  4.42225  2.77519  2.73123  3.46354  2.40513  3.72494  3.29354  2.67741  2.69355  4.24690  2.90347  2.73739  3.18146  2.89801  2.37887  2.77519  2.98518  4.58477  3.61503
          0.02841  3.97094  4.69329  0.61958  0.77255  0.48576  0.95510
    144   2.54376  4.83239  2.81137  2.13737  4.15440  3.34700  3.64021  3.56631  2.20039  3.15980  3.97884  2.90757  3.79905  2.79330  2.84257  2.33044  2.27811  3.22350  5.38391  4.04833    144 e - - -
          2.68618  4.42225  2.77519  2.73123  3.46354  2.40513  3.72494  3.29354  2.67741  2.69355  4.24690  2.90347  2.73739  3.18146  2.89801  2.37887  2.77519  2.98518  4.58477  3.61503
          0.02841  3.97094  4.69329  0.61958  0.77255  0.48576  0.95510
    145   1.93713  4.70630  3.11358  2.58423  4.05273  3.41259  3.66694  3.41219  1.96029  3.04184  3.89272  3.04719  3.84907  2.83809  2.46836  2.70251  2.88657  2.97443  5.28576  4.00946    145 a - - -
          2.68618  4.42225  2.77519  2.73123  3.46354  2.40513  3.72494  3.29354  2.67741  2.69355  4.24690  2.90347  2.73739  3.18146  2.89801  2.37887  2.77519  2.98518  4.58477  3.61503
          0.02841  3.97094  4.69329  0.61958  0.77255  0.48576  0.95510
    146   2.35838  4.23486  3.44443  3.14798  4.00242  1.40521  4.17843  3.19957  3.15757  3.05766  4.01119  3.35924  3.79047  3.48619  3.45405  2.55419  2.80667  2.19401  5.43170  4.18859    146 g - - -
          2.68618  4.42225  2.77519  2.73123  3.46354  2.40513  3.72494  3.29354  2.67741  2.69355  4.24690  2.90347  2.73739  3.18146  2.89801  2.37887  2.77519  2.98518  4.58477  3.61503
          0.02841  3.97094  4.69329  0.61958  0.77255  0.48576  0.95510
    147   3.09731  5.23829  0.78648  2.40045  4.62899  3.28699  4.02058  4.23998  3.12378  3.83108  4.81202  2.96149  3.94682  3.26039  3.65283  3.04905  3.43823  3.86892  5.77830  4.48652    147 d - - -
          2.68618  4.42225  2.77519  2.73123  3.46354  2.40513  3.72494  3.29354  2.67741  2.69355  4.24690  2.90347  2.73739  3.18146  2.89801  2.37887  2.77519  2.98518  4.58477  3.61503
          0.02841  3.97094  4.69329  0.61958  0.77255  0.48576  0.95510
    148   1.78510  4.18320  3.74767  3.29495  3.75869  3.29301  4.19842  2.56698  3.22743  2.67340  3.67207  3.50335  3.91016  3.53418  3.52123  2.68770  2.29598  1.77036  5.28391  4.07088    148 v - - -
          2.68618  4.42225  2.77519  2.73123  3.46354  2.40513  3.72494  3.29354  2.67741  2.69355  4.24690  2.90347  2.73739  3.18146  2.89801  2.37887  2.77519  2.98518  4.58477  3.61503
          0.02841  3.97094  4.69329  0.61958  0.77255  0.48576  0.95510
    149   3.03749  4.39524  4.64871  4.16146  3.54187  4.31124  4.90206  1.55026  4.03825  2.07175  3.36876  4.39096  4.66393  4.32572  4.25289  3.70073  3.31418  1.06173  5.47880  4.25757    149 v - - -
          2.68618  4.42225  2.77519  2.73123  3.46354  2.40513  3.72494  3.29354  2.67741  2.69355  4.24690  2.90347  2.73739  3.18146  2.89801  2.37887  2.77519  2.98518  4.58477  3.61503
          0.02841  3.97094  4.69329  0.61958  0.77255  0.48576  0.95510
    150   3.05418  4.49662  4.29541  3.77410  2.71024  4.05343  4.03825  2.54338  3.52346  1.14186  3.15435  3.96474  4.38342  3.80200  3.69155  3.41030  3.28805  2.55798  2.89651  2.95932    150 l - - -
          2.68618  4.42225  2.77519  2.73123  3.46354  2.40513  3.72494  3.29354  2.67741  2.69355  4.24690  2.90347  2.73739  3.18146  2.89801  2.37887  2.77519  2.98518  4.58477  3.61503
          0.02841  3.97094  4.69329  0.61958  0.77255  0.48576  0.95510
    151   3.20384  4.53821  4.73990  4.21777  3.21012  4.46704  4.83563  1.41567  4.04863  1.24521  3.04179  4.47695  4.71126  4.26716  4.21315  3.83901  3.44574  1.93236  5.24126  4.07810    151 l - - -
          2.68618  4.42225  2.77519  2.73123  3.46354  2.40513  3.72494  3.29354  2.67741  2.69355  4.24690  2.90347  2.73739  3.18146  2.89801  2.37887  2.77519  2.98518  4.58477  3.61503
          0.02841  3.97094  4.69329  0.61958  0.77255  0.48576  0.95510
    152   2.70202  0.76086  4.24320  4.00575  3.97517  3.30362  4.63124  3.13595  3.83341  3.04673  4.17147  3.96652  4.01829  4.17553  3.94013  2.97376  3.17711  2.87375  5.36986  4.26200    152 c - - -
          2.68618  4.42225  2.77519  2.73123  3.46354  2.40513  3.72494  3.29354  2.67741  2.69355  4.24690  2.90347  2.73739  3.18146  2.89801  2.37887  2.77519  2.98518  4.58477  3.61503
          0.02841  3.97094  4.69329  0.61958  0.77255  0.48576  0.95510
    153   2.80702  4.80562  2.76618  2.66195  4.18477  3.25155  4.00352  3.91707  2.91585  3.55298  4.50817  0.99489  3.90856  3.27702  3.27336  2.87082  3.19249  3.52931  5.47946  4.12648    153 n - - -
          2.68618  4.42225  2.77519  2.73123  3.46354  2.40513  3.72494  3.29354  2.67741  2.69355  4.24690  2.90347  2.73739  3.18146  2.89801  2.37887  2.77519  2.98518  4.58477  3.61503
          0.02841  3.97094  4.69329  0.61958  0.77255  0.48576  0.95510
    154   2.88604  4.62632  3.50396  3.35768  4.34335  3.30829  4.42655  3.91467  3.42352  3.53061  4.58510  3.65417  0.66332  3.80931  3.65738  3.05675  3.33548  3.54873  5.50233  4.46556    154 P - - -
          2.68618  4.42225  2.77519  2.73123  3.46354  2.40513  3.72494  3.29354  2.67741  2.69355  4.24690  2.90347  2.73739  3.18146  2.89801  2.37887  2.77519  2.98518  4.58477  3.61503
          0.02841  3.97094  4.69329  0.61958  0.77255  0.48576  0.95510
    155   2.80702  4.80562  2.76618  2.66195  4.18477  3.25155  4.00352  3.91707  2.91585  3.55298  4.50817  0.99489  3.90856  3.27702  3.27336  2.87082  3.19249  3.52931  5.47946  4.12648    155 n - - -
          2.68618  4.42225  2.77519  2.73123  3.46354  2.40513  3.72494  3.29354  2.67741  2.69355  4.24690  2.90347  2.73739  3.18146  2.89801  2.37887  2.77519  2.98518  4.58477  3.61503
          0.02841  3.97094  4.69329  0.61958  0.77255  0.48576  0.95510
    156   2.80702  4.80562  2.76618  2.66195  4.18477  3.25155  4.00352  3.91707  2.91585  3.55298  4.50817  0.99489  3.90856  3.27702  3.27336  2.87082  3.19249  3.52931  5.47946  4.12648    156 n - - -
          2.68618  4.42225  2.77519  2.73123  3.46354  2.40513  3.72494  3.29354  2.67741  2.69355  4.24690  2.90347  2.73739  3.18146  2.89801  2.37887  2.77519  2.98518  4.58477  3.61503
          0.02841  3.97094  4.69329  0.61958  0.77255  0.48576  0.95510
    157   2.88604  4.62632  3.50396  3.35768  4.34335  3.30829  4.42655  3.91467  3.42352  3.53061  4.58510  3.65417  0.66332  3.80931  3.65738  3.05675  3.33548  3.54873  5.50233  4.46556    157 P - - -
          2.68618  4.42225  2.77519  2.73123  3.46354  2.40513  3.72494  3.29354  2.67741  2.69355  4.24690  2.90347  2.73739  3.18146  2.89801  2.37887  2.77519  2.98518  4.58477  3.61503
          0.02841  3.97094  4.69329  0.61958  0.77255  0.48576  0.95510
    158   2.46770  4.31270  3.51756  3.27504  4.05782  3.14850  4.28458  3.19702  3.21995  3.05700  4.10181  3.46804  3.86028  3.61002  3.47343  2.67014  1.01533  2.88140  5.48696  4.27468    158 t - - -
          2.68618  4.42225  2.77519  2.73123  3.46354  2.40513  3.72494  3.29354  2.67741  2.69355  4.24690  2.90347  2.73739  3.18146  2.89801  2.37887  2.77519  2.98518  4.58477  3.61503
          0.02841  3.97094  4.69329  0.61958  0.77255  0.48576  0.95510
    159   2.79102  4.55605  3.48490  3.39714  4.53642  0.59213  4.51083  4.16053  3.59176  3.80216  4.77915  3.64927  3.95032  3.90818  3.81644  2.96585  3.27992  3.66985  5.60498  4.64185    159 G - - -
          2.68618  4.42225  2.77519  2.73123  3.46354  2.40513  3.72494  3.29354  2.67741  2.69355  4.24690  2.90347  2.73739  3.18146  2.89801  2.37887  2.77519  2.98518  4.58477  3.61503
          0.02841  3.97094  4.69329  0.61958  0.77255  0.48576  0.95510
    160   2.53685  4.65830  2.28810  2.45752  4.21109  3.19683  3.79134  3.60341  2.68598  3.25593  4.09352  2.93871  3.77341  2.97621  3.14268  2.33481  1.77841  3.21938  5.50090  4.16436    160 t - - -
          2.68618  4.42225  2.77519  2.73123  3.46354  2.40513  3.72494  3.29354  2.67741  2.69355  4.24690  2.90347  2.73739  3.18146  2.89801  2.37887  2.77519  2.98518  4.58477  3.61503
          0.02841  3.97094  4.69329  0.61958  0.77255  0.48576  0.95510
    161   3.09587  4.50830  4.52140  4.01961  3.22767  4.24831  4.68901  2.03928  3.84784  1.13942  3.08563  4.27905  4.57627  4.10930  4.03966  3.62618  3.36032  1.65272  5.20105  4.01337    161 l - - -
          2.68618  4.42225  2.77519  2.73123  3.46354  2.40513  3.72494  3.29354  2.67741  2.69355  4.24690  2.90347  2.73739  3.18146  2.89801  2.37887  2.77519  2.98518  4.58477  3.61503
          0.02841  3.97094  4.69329  0.61958  0.77255  0.48576  0.95510
    162   2.51671  4.32523  3.63645  3.10946  3.44764  3.66355  4.00093  1.74334  2.97998  2.30846  3.37189  3.48058  4.06627  2.74076  3.28571  2.96130  2.92778  2.15940  5.01151  3.78727    162 i - - -
          2.68618  4.42225  2.77519  2.73123  3.46354  2.40513  3.72494  3.29354  2.67741  2.69355  4.24690  2.90347  2.73739  3.18146  2.89801  2.37887  2.77519  2.98518  4.58477  3.61503
          0.02841  3.97094  4.69329  0.61958  0.77255  0.48576  0.95510
    163   2.68167  5.01470  2.66306  2.37954  4.34585  3.40065  3.58187  3.77769  1.92287  3.29765  4.09370  2.89981  3.15749  2.70712  2.09104  2.66698  2.90782  3.40578  5.45108  4.11302    163 k - - -
          2.68618  4.42225  2.77519  2.73123  3.46354  2.40513  3.72494  3.29354  2.67741  2.69355  4.24690  2.90347  2.73739  3.18146  2.89801  2.37887  2.77519  2.98518  4.58477  3.61503
          0.02841  3.97094  4.69329  0.61958  0.77255  0.48576  0.95510
    164   2.55450  3.98481  3.41846  2.85306  2.88343  3.51144  3.77911  2.78612  2.76654  2.51382  3.41719  2.98875  3.90550  3.10191  2.46255  2.76705  2.79455  2.23289  4.87482  3.61953    164 v - - -
          2.68618  4.42225  2.77519  2.73123  3.46354  2.40513  3.72494  3.29354  2.67741  2.69355  4.24690  2.90347  2.73739  3.18146  2.89801  2.37887  2.77519  2.98518  4.58477  3.61503
          0.02841  3.97094  4.69329  0.61958  0.77255  0.48576  0.95510
    165   2.57802  4.75553  2.55920  2.40190  4.15357  3.28141  3.69288  3.57548  2.53092  3.18176  4.00513  2.90922  3.78273  2.62788  2.98755  2.07162  2.16581  3.21699  5.41639  4.07598    165 s - - -
          2.68618  4.42225  2.77519  2.73123  3.46354  2.40513  3.72494  3.29354  2.67741  2.69355  4.24690  2.90347  2.73739  3.18146  2.89801  2.37887  2.77519  2.98518  4.58477  3.61503
          0.02841  3.97094  4.69329  0.61958  0.77255  0.48576  0.95510
    166   2.69474  5.08444  2.48282  1.86358  4.38796  3.31223  3.62799  3.84263  2.43349  3.37831  4.17792  2.80144  3.79192  2.16826  2.91374  2.48086  2.70035  3.45975  5.55926  4.16527    166 e - - -
          2.68618  4.42225  2.77519  2.73123  3.46354  2.40513  3.72494  3.29354  2.67741  2.69355  4.24690  2.90347  2.73739  3.18146  2.89801  2.37887  2.77519  2.98518  4.58477  3.61503
          0.02841  3.97094  4.69329  0.61958  0.77255  0.48576  0.95510
    167   3.26672  4.70019  4.34731  3.98831  3.17511  4.10666  4.61318  2.38530  3.75507  0.76286  3.16857  4.25420  4.52554  4.09982  3.91476  3.69002  3.55674  2.44806  5.08941  3.83524    167 l - - -
          2.68618  4.42225  2.77519  2.73123  3.46354  2.40513  3.72494  3.29354  2.67741  2.69355  4.24690  2.90347  2.73739  3.18146  2.89801  2.37887  2.77519  2.98518  4.58477  3.61503
          0.02841  3.97094  4.69329  0.61958  0.77255  0.48576  0.95510
    168   2.73372  4.96591  2.79751  1.72991  4.23052  3.40815  3.63571  3.61332  2.05541  2.74617  4.05096  2.92386  3.85068  2.78645  2.68983  2.73619  2.96493  3.29336  5.41907  4.09047    168 e - - -
          2.68618  4.42225  2.77519  2.73123  3.46354  2.40513  3.72494  3.29354  2.67741  2.69355  4.24690  2.90347  2.73739  3.18146  2.89801  2.37887  2.77519  2.98518  4.58477  3.61503
          0.02841  3.97094  4.69329  0.61958  0.77255  0.48576  0.95510
    169   2.71512  4.87896  2.95374  2.22174  4.17037  3.44113  3.63679  3.50079  1.68826  3.13059  3.98322  2.98374  3.86346  2.79092  2.61924  2.74205  2.94396  2.66404  5.36141  4.06202    169 k - - -
          2.68618  4.42225  2.77519  2.73123  3.46354  2.40513  3.72494  3.29354  2.67741  2.69355  4.24690  2.90347  2.73739  3.18146  2.89801  2.37887  2.77519  2.98518  4.58477  3.61503
          0.02841  3.97094  4.69329  0.61958  0.77255  0.48576  0.95510
    170   3.15814  4.48162  4.76933  4.23076  3.28326  4.46767  4.87172  1.41836  4.10075  1.35483  3.08749  4.48378  4.71080  4.29956  4.27194  3.82526  3.39953  1.71127  5.29986  4.16141    170 l - - -
          2.68618  4.42225  2.77519  2.73123  3.46354  2.40513  3.72494  3.29354  2.67741  2.69355  4.24690  2.90347  2.73739  3.18146  2.89801  2.37887  2.77519  2.98518  4.58477  3.61503
          0.02841  3.97094  4.69329  0.61958  0.77255  0.48576  0.95510
    171   1.42437  4.31041  3.63411  3.23023  3.65523  3.37327  4.16563  2.64907  3.12708  2.08240  3.62783  3.49567  3.96889  3.49184  3.41525  2.78438  2.91603  2.45134  5.24305  3.98329    171 a - - -
          2.68618  4.42225  2.77519  2.73123  3.46354  2.40513  3.72494  3.29354  2.67741  2.69355  4.24690  2.90347  2.73739  3.18146  2.89801  2.37887  2.77519  2.98518  4.58477  3.61503
          0.02841  3.97094  4.69329  0.61958  0.77255  0.48576  0.95510
    172   2.49678  5.12131  2.16472  2.13665  4.43078  3.31793  3.59818  3.89918  2.17941  3.40856  4.18801  2.43496  3.77700  2.72137  2.66930  2.62925  2.91326  3.49577  5.56823  4.16293    172 e - - -
          2.68618  4.42225  2.77519  2.73123  3.46354  2.40513  3.72494  3.29354  2.67741  2.69355  4.24690  2.90347  2.73739  3.18146  2.89801  2.37887  2.77519  2.98518  4.58477  3.61503
          0.02841  3.97094  4.69329  0.61958  0.77255  0.48576  0.95510
    173   2.46585  4.61994  2.89272  2.56364  3.69805  3.43750  3.68276  3.20601  2.23358  2.86431  3.73798  3.04378  3.86539  2.91656  2.90986  2.73174  2.87959  2.93614  5.07531  2.25943    173 k - - -
          2.68618  4.42225  2.77519  2.73123  3.46354  2.40513  3.72494  3.29354  2.67741  2.69355  4.24690  2.90347  2.73739  3.18146  2.89801  2.37887  2.77519  2.98518  4.58477  3.61503
          0.02841  3.97094  4.69329  0.61958  0.77255  0.48576  0.95510
    174   2.81040  2.89906  4.30080  3.79092  3.25103  3.82720  4.38978  2.25003  3.59994  1.21128  3.21029  3.97214  4.27850  3.88216  3.78447  3.21854  3.11041  2.16328  5.01540  3.78894    174 l - - -
          2.68618  4.42225  2.77519  2.73123  3.46354  2.40513  3.72494  3.29354  2.67741  2.69355  4.24690  2.90347  2.73739  3.18146  2.89801  2.37887  2.77519  2.98518  4.58477  3.61503
          0.02841  3.97094  4.69329  0.61958  0.77255  0.48576  0.95510
    175   2.46388  4.63414  3.14293  2.59065  3.84346  3.46028  3.67000  3.19762  2.40967  2.54639  3.72423  3.06434  3.86000  2.12192  2.62058  2.71216  2.85655  2.73147  5.16667  3.88567    175 q - - -
          2.68618  4.42225  2.77519  2.73123  3.46354  2.40513  3.72494  3.29354  2.67741  2.69355  4.24690  2.90347  2.73739  3.18146  2.89801  2.37887  2.77519  2.98518  4.58477  3.61503
          0.02841  3.97094  4.69329  0.61958  0.77255  0.48576  0.95510
    176   2.73434  4.91763  2.76991  1.65517  4.14774  3.40274  3.66576  3.50717  2.26284  2.59956  4.00722  2.93350  3.85932  2.83035  2.77525  2.75029  2.97239  3.20998  5.39348  4.06204    176 e - - -
          2.68618  4.42225  2.77519  2.73123  3.46354  2.40513  3.72494  3.29354  2.67741  2.69355  4.24690  2.90347  2.73739  3.18146  2.89801  2.37887  2.77519  2.98518  4.58477  3.61503
          0.02841  3.97094  4.69329  0.61958  0.77255  0.48576  0.95510
    177   3.04724  5.14362  3.46767  2.80050  4.59446  3.65867  3.60509  3.94191  1.45589  3.38844  4.26389  3.19740  4.02890  2.74225  1.44636  3.04618  3.21381  3.62793  5.43181  4.26800    177 r - - -
          2.68618  4.42225  2.77519  2.73123  3.46354  2.40513  3.72494  3.29354  2.67741  2.69355  4.24690  2.90347  2.73739  3.18146  2.89801  2.37887  2.77519  2.98518  4.58477  3.61503
          0.02841  3.97094  4.69329  0.61958  0.77255  0.48576  0.95510
    178   2.73461  5.12788  2.58340  2.14130  4.44115  2.98230  3.62391  3.89305  2.24738  3.41033  4.21328  2.28891  3.81126  2.10630  2.80562  2.69428  2.97541  3.50953  5.57147  4.19175    178 q - - -
          2.68618  4.42225  2.77519  2.73123  3.46354  2.40513  3.72494  3.29354  2.67741  2.69355  4.24690  2.90347  2.73739  3.18146  2.89801  2.37887  2.77519  2.98518  4.58477  3.61503
          0.02841  3.97094  4.69329  0.61958  0.77255  0.48576  0.95510
    179   3.07653  4.43743  4.65879  4.18763  3.46457  4.32472  4.90615  1.07994  4.04083  1.96262  3.30038  4.41480  4.67569  4.32911  4.24063  3.72713  3.35529  1.59003  5.43851  4.22054    179 i - - -
          2.68618  4.42225  2.77519  2.73123  3.46354  2.40513  3.72494  3.29354  2.67741  2.69355  4.24690  2.90347  2.73739  3.18146  2.89801  2.37887  2.77519  2.98518  4.58477  3.61503
          0.02841  3.97094  4.69329  0.61958  0.77255  0.48576  0.95510
    180   2.63936  4.33664  3.48260  2.94733  2.30552  3.59011  3.09117  2.45226  2.87940  2.50706  3.43994  2.76334  3.97431  3.18941  3.21083  2.85453  2.87350  2.60951  4.58845  3.15830    180 f - - -
          2.68618  4.42225  2.77519  2.73123  3.46354  2.40513  3.72494  3.29354  2.67741  2.69355  4.24690  2.90347  2.73739  3.18146  2.89801  2.37887  2.77519  2.98518  4.58477  3.61503
          0.02841  3.97094  4.69329  0.61958  0.77255  0.48576  0.95510
    181   3.27108  4.63139  4.63594  4.14158  1.92750  4.36887  4.33384  2.33143  3.99785  1.08134  2.98535  4.31369  4.62241  4.12037  4.12525  3.73272  3.50260  2.43409  4.60484  3.14907    181 l - - -
          2.68618  4.42225  2.77519  2.73123  3.46354  2.40513  3.72494  3.29354  2.67741  2.69355  4.24690  2.90347  2.73739  3.18146  2.89801  2.37887  2.77519  2.98518  4.58477  3.61503
          0.02841  3.97094  4.69329  0.61958  0.77255  0.48576  0.95510
    182   3.07653  4.43743  4.65879  4.18763  3.46457  4.32472  4.90615  1.07994  4.04083  1.96262  3.30038  4.41480  4.67569  4.32911  4.24063  3.72713  3.35529  1.59003  5.43851  4.22054    182 i - - -
          2.68618  4.42225  2.77519  2.73123  3.46354  2.40513  3.72494  3.29354  2.67741  2.69355  4.24690  2.90347  2.73739  3.18146  2.89801  2.37887  2.77519  2.98518  4.58477  3.61503
          0.02841  3.97094  4.69329  0.61958  0.77255  0.48576  0.95510
    183   3.22954  4.57384  4.72548  4.20112  3.15804  4.46715  4.81235  1.62884  4.02497  1.07260  2.99001  4.46882  4.70405  4.23583  4.18635  3.83803  3.46887  2.02559  5.20379  4.04963    183 l - - -
          2.68618  4.42225  2.77519  2.73123  3.46354  2.40513  3.72494  3.29354  2.67741  2.69355  4.24690  2.90347  2.73739  3.18146  2.89801  2.37887  2.77519  2.98518  4.58477  3.61503
          0.02841  3.97094  4.69329  0.61958  0.77255  0.48576  0.95510
    184   3.09731  5.23829  0.78648  2.40045  4.62899  3.28699  4.02058  4.23998  3.12378  3.83108  4.81202  2.96149  3.94682  3.26039  3.65283  3.04905  3.43823  3.86892  5.77830  4.48652    184 d - - -
          2.68618  4.42225  2.77519  2.73123  3.46354  2.40513  3.72494  3.29354  2.67741  2.69355  4.24690  2.90347  2.73739  3.18146  2.89801  2.37887  2.77519  2.98518  4.58477  3.61503
          0.02841  3.97094  4.69329  0.61958  0.77255  0.48576  0.95510
    185   3.03912  5.16815  2.53226  0.89313  4.52704  3.33907  3.93530  4.00058  2.82837  3.60221  4.57261  2.99186  3.94854  3.14937  3.24687  3.01194  3.34434  3.67454  5.68010  4.40322    185 e - - -
          2.68618  4.42225  2.77519  2.73123  3.46354  2.40513  3.72494  3.29354  2.67741  2.69355  4.24690  2.90347  2.73739  3.18146  2.89801  2.37887  2.77519  2.98518  4.58477  3.61503
          0.02841  3.97094  4.69329  0.61958  0.77255  0.48576  0.95510
    186   0.88068  4.24315  3.56422  3.36086  4.15199  3.06489  4.37105  3.29237  3.37968  3.16936  4.19099  3.48506  3.81349  3.71198  3.62296  2.59291  2.87712  2.92972  5.56932  4.38072    186 a - - -
          2.68618  4.42225  2.77519  2.73123  3.46354  2.40513  3.72494  3.29354  2.67741  2.69355  4.24690  2.90347  2.73739  3.18146  2.89801  2.37887  2.77519  2.98518  4.58477  3.61503
          0.02841  3.97094  4.69329  0.61958  0.77255  0.48576  0.95510
    187   3.38539  4.75853  4.37366  4.10750  0.86340  4.05082  3.92362  2.89766  4.01221  2.24535  3.61370  4.13099  4.50770  4.15323  4.10759  3.64984  3.68682  2.89547  4.14473  2.49990    187 f - - -
          2.68618  4.42225  2.77519  2.73123  3.46354  2.40513  3.72494  3.29354  2.67741  2.69355  4.24690  2.90347  2.73739  3.18146  2.89801  2.37887  2.77519  2.98518  4.58477  3.61503
          0.02841  3.97094  4.69329  0.61958  0.77255  0.48576  0.95510
    188   3.09842  4.49547  4.53753  3.99758  3.17394  4.28057  4.64135  1.69184  3.83061  1.62974  1.73510  4.26838  4.56257  4.06335  4.01361  3.62829  3.34098  2.07751  5.14030  3.99848    188 l - - -
          2.68618  4.42225  2.77519  2.73123  3.46354  2.40513  3.72494  3.29354  2.67741  2.69355  4.24690  2.90347  2.73739  3.18146  2.89801  2.37887  2.77519  2.98518  4.58477  3.61503
          0.02841  3.97094  4.69329  0.61958  0.77255  0.48576  0.95510
    189   3.09731  5.23829  0.78648  2.40045  4.62899  3.28699  4.02058  4.23998  3.12378  3.83108  4.81202  2.96149  3.94682  3.26039  3.65283  3.04905  3.43823  3.86892  5.77830  4.48652    189 d - - -
          2.68618  4.42225  2.77519  2.73123  3.46354  2.40513  3.72494  3.29354  2.67741  2.69355  4.24690  2.90347  2.73739  3.18146  2.89801  2.37887  2.77519  2.98518  4.58477  3.61503
          0.02841  3.97094  4.69329  0.61958  0.77255  0.48576  0.95510
    190   3.38539  4.75853  4.37366  4.10750  0.86340  4.05082  3.92362  2.89766  4.01221  2.24535  3.61370  4.13099  4.50770  4.15323  4.10759  3.64984  3.68682  2.89547  4.14473  2.49990    190 f - - -
          2.68618  4.42225  2.77519  2.73123  3.46354  2.40513  3.72494  3.29354  2.67741  2.69355  4.24690  2.90347  2.73739  3.18146  2.89801  2.37887  2.77519  2.98518  4.58477  3.61503
          0.02841  3.97094  4.69329  0.61958  0.77255  0.48576  0.95510
    191   3.11541  4.53519  4.51608  4.01942  3.19708  4.24925  4.68408  2.07644  3.83786  1.06027  3.05862  4.28115  4.57755  4.10104  4.02657  3.63198  3.38110  1.78131  5.18390  3.99564    191 l - - -
          2.68618  4.42225  2.77519  2.73123  3.46354  2.40513  3.72494  3.29354  2.67741  2.69355  4.24690  2.90347  2.73739  3.18146  2.89801  2.37887  2.77519  2.98518  4.58477  3.61503
          0.02841  3.97094  4.69329  0.61958  0.77255  0.48576  0.95510
    192   2.73910  5.13759  1.67511  1.97079  4.44679  3.26834  3.67690  3.89496  2.56707  3.45561  4.27274  2.76445  3.79910  2.82658  3.08951  2.47353  3.00487  3.14371  5.65099  4.23001    192 d - - -
          2.68618  4.42225  2.77519  2.73123  3.46354  2.40513  3.72494  3.29354  2.67741  2.69355  4.24690  2.90347  2.73739  3.18146  2.89801  2.37887  2.77519  2.98518  4.58477  3.61503
          0.02841  3.97094  4.69329  0.61958  0.77255  0.48576  0.95510
    193   2.92703  5.49963  1.33738  1.92038  4.78349  3.20708  3.74911  4.30756  2.76738  3.80546  4.65431  2.23314  3.82895  2.91538  3.36427  2.81089  3.21601  3.87880  5.96550  4.45434    193 d - - -
          2.68618  4.42225  2.77519  2.73123  3.46354  2.40513  3.72494  3.29354  2.67741  2.69355  4.24690  2.90347  2.73739  3.18146  2.89801  2.37887  2.77519  2.98518  4.58477  3.61503
          0.02841  3.97094  4.69329  0.61958  0.77255  0.48576  0.95510
    194   2.86570  5.23741  2.41981  1.37682  4.52335  3.30996  3.70349  3.99738  2.48590  3.51751  4.37808  2.80626  3.85662  2.33712  2.91121  2.80685  3.12583  3.63029  5.67790  4.28526    194 e - - -
          2.68618  4.42225  2.77519  2.73123  3.46354  2.40513  3.72494  3.29354  2.67741  2.69355  4.24690  2.90347  2.73739  3.18146  2.89801  2.37887  2.77519  2.98518  4.58477  3.61503
          0.02841  3.97094  4.69329  0.61958  0.77255  0.48576  0.95510
    195   2.79032  5.16386  2.45676  1.51689  4.47856  3.30084  3.67595  3.94020  2.47105  3.47193  4.30102  2.79856  3.82811  2.36279  2.91722  2.51166  3.04923  3.56122  5.64045  4.24610    195 e - - -
          2.68618  4.42225  2.77519  2.73123  3.46354  2.40513  3.72494  3.29354  2.67741  2.69355  4.24690  2.90347  2.73739  3.18146  2.89801  2.37887  2.77519  2.98518  4.58477  3.61503
          0.12749  3.97094  2.29424  0.61958  0.77255  0.48576  0.95510
    196   2.49404  3.92104  2.35320  2.26328  4.04782  3.33239  3.59937  3.45980  2.31140  3.06556  3.88115  2.88026  3.76105  2.75221  2.87323  2.52260  2.62457  3.12671  5.30550  3.96449    196 e - - -
          2.68618  4.42225  2.77519  2.73123  3.46354  2.40513  3.72494  3.29354  2.67741  2.69355  4.24690  2.90347  2.73739  3.18146  2.89801  2.37887  2.77519  2.98518  4.58477  3.61503
          0.03133  3.87478  4.59713  0.61958  0.77255  0.43422  1.04346
    197   2.91689  4.69714  3.27174  2.95701  2.67735  3.62310  3.62923  3.33031  2.93419  2.89706  3.91289  2.51645  4.09595  3.29085  3.24575  3.01767  3.18808  3.10082  4.27761  1.43483    197 y - - -
          2.68618  4.42225  2.77519  2.73123  3.46354  2.40513  3.72494  3.29354  2.67741  2.69355  4.24690  2.90347  2.73739  3.18146  2.89801  2.37887  2.77519  2.98518  4.58477  3.61503
          0.02841  3.97094  4.69329  0.61958  0.77255  0.48576  0.95510
    198   2.36535  4.28668  3.29398  3.11498  4.17526  3.01483  4.22179  3.71150  3.19539  3.42438  4.34268  3.32354  3.76190  3.53714  3.47793  0.95173  2.85297  3.22501  5.54001  4.25948    198 s - - -
          2.68618  4.42225  2.77519  2.73123  3.46354  2.40513  3.72494  3.29354  2.67741  2.69355  4.24690  2.90347  2.73739  3.18146  2.89801  2.37887  2.77519  2.98518  4.58477  3.61503
          0.02841  3.97094  4.69329  0.61958  0.77255  0.48576  0.95510
    199   3.27355  4.63806  4.56917  4.10724  1.46128  4.30782  4.12312  2.43358  3.95819  1.40703  3.11184  4.22133  4.59434  4.08398  4.08352  3.67877  3.51130  2.50200  4.37328  2.81830    199 l - - -
          2.68618  4.42225  2.77519  2.73123  3.46354  2.40513  3.72494  3.29354  2.67741  2.69355  4.24690  2.90347  2.73739  3.18146  2.89801  2.37887  2.77519  2.98518  4.58477  3.61503
          0.02841  3.97094  4.69329  0.61958  0.77255  0.48576  0.95510
    200   3.06386  4.39684  4.72234  4.22796  3.53957  4.37958  4.95367  1.36532  4.11199  2.05107  3.35317  4.45461  4.70633  4.38427  4.31808  3.76619  3.33321  1.16962  5.49437  4.28547    200 v - - -
          2.68618  4.42225  2.77519  2.73123  3.46354  2.40513  3.72494  3.29354  2.67741  2.69355  4.24690  2.90347  2.73739  3.18146  2.89801  2.37887  2.77519  2.98518  4.58477  3.61503
          0.02841  3.97094  4.69329  0.61958  0.77255  0.48576  0.95510
    201   2.45256  4.54045  2.86901  2.56691  4.25172  3.13363  3.84128  3.70564  2.70372  3.31906  4.14049  2.41810  2.59483  3.03011  3.12345  1.74666  2.82487  3.26421  5.52558  4.20797    201 s - - -
          2.68618  4.42225  2.77519  2.73123  3.46354  2.40513  3.72494  3.29354  2.67741  2.69355  4.24690  2.90347  2.73739  3.18146  2.89801  2.37887  2.77519  2.98518  4.58477  3.61503
          0.02841  3.97094  4.69329  0.61958  0.77255  0.48576  0.95510
    202   2.58066  3.31559  3.26187  2.69163  3.62135  3.48217  3.70098  3.00780  2.28702  2.68714  3.56081  3.13814  3.87086  2.94928  2.58929  2.57032  2.81251  2.75669  5.00036  2.92300    202 k - - -
          2.68618  4.42225  2.77519  2.73123  3.46354  2.40513  3.72494  3.29354  2.67741  2.69355  4.24690  2.90347  2.73739  3.18146  2.89801  2.37887  2.77519  2.98518  4.58477  3.61503
          0.02841  3.97094  4.69329  0.61958  0.77255  0.48576  0.95510
    203   3.11541  4.53519  4.51608  4.01942  3.19708  4.24925  4.68408  2.07644  3.83786  1.06027  3.05862  4.28115  4.57755  4.10104  4.02657  3.63198  3.38110  1.78131  5.18390  3.99564    203 l - - -
          2.68618  4.42225  2.77519  2.73123  3.46354  2.40513  3.72494  3.29354  2.67741  2.69355  4.24690  2.90347  2.73739  3.18146  2.89801  2.37887  2.77519  2.98518  4.58477  3.61503
          0.02841  3.97094  4.69329  0.61958  0.77255  0.48576  0.95510
    204   1.89849  4.84217  2.27759  2.34108  4.24697  3.26345  3.69674  3.67935  2.55740  3.27202  4.09197  2.86415  3.78262  2.62628  3.03629  2.33518  2.89900  3.30663  5.49503  4.13271    204 a - - -
          2.68618  4.42225  2.77519  2.73123  3.46354  2.40513  3.72494  3.29354  2.67741  2.69355  4.24690  2.90347  2.73739  3.18146  2.89801  2.37887  2.77519  2.98518  4.58477  3.61503
          0.02841  3.97094  4.69329  0.61958  0.77255  0.48576  0.95510
    205   2.34239  4.88876  2.54666  1.82481  4.20805  3.31820  3.64589  3.60399  2.47289  3.21457  4.03032  2.86016  3.78676  2.79458  2.95143  2.63030  2.53914  3.11100  5.44462  4.08096    205 e - - -
          2.68618  4.42225  2.77519  2.73123  3.46354  2.40513  3.72494  3.29354  2.67741  2.69355  4.24690  2.90347  2.73739  3.18146  2.89801  2.37887  2.77519  2.98518  4.58477  3.61503
          0.02841  3.97094  4.69329  0.61958  0.77255  0.48576  0.95510
    206   3.01375  4.56700  3.84687  3.38896  1.73486  3.88610  3.55338  3.08763  3.31902  2.64475  3.69411  2.65764  4.25641  3.53912  3.57600  3.19034  3.24790  2.90681  3.93548  1.67861    206 y - - -
          2.68618  4.42225  2.77519  2.73123  3.46354  2.40513  3.72494  3.29354  2.67741  2.69355  4.24690  2.90347  2.73739  3.18146  2.89801  2.37887  2.77519  2.98518  4.58477  3.61503
          0.02841  3.97094  4.69329  0.61958  0.77255  0.48576  0.95510
    207   2.55349  4.60306  2.86130  2.38214  4.12821  3.23645  3.81156  3.48084  2.64206  3.15316  4.01981  3.01525  1.88997  3.01095  3.03481  2.64036  2.41335  3.13107  5.42863  4.13051    207 p - - -
          2.68618  4.42225  2.77519  2.73123  3.46354  2.40513  3.72494  3.29354  2.67741  2.69355  4.24690  2.90347  2.73739  3.18146  2.89801  2.37887  2.77519  2.98518  4.58477  3.61503
          0.02841  3.97094  4.69329  0.61958  0.77255  0.48576  0.95510
    208   2.80702  4.80562  2.76618  2.66195  4.18477  3.25155  4.00352  3.91707  2.91585  3.55298  4.50817  0.99489  3.90856  3.27702  3.27336  2.87082  3.19249  3.52931  5.47946  4.12648    208 n - - -
          2.68618  4.42225  2.77519  2.73123  3.46354  2.40513  3.72494  3.29354  2.67741  2.69355  4.24690  2.90347  2.73739  3.18146  2.89801  2.37887  2.77519  2.98518  4.58477  3.61503
          0.02841  3.97094  4.69329  0.61958  0.77255  0.48576  0.95510
    209   1.91531  4.23924  3.51474  2.99648  3.61164  3.35382  3.93742  2.76914  2.93274  2.26444  3.55376  3.32668  3.87261  3.25142  3.26931  2.47253  2.43917  2.34602  5.06885  3.83846    209 a - - -
          2.68618  4.42225  2.77519  2.73123  3.46354  2.40513  3.72494  3.29354  2.67741  2.69355  4.24690  2.90347  2.73739  3.18146  2.89801  2.37887  2.77519  2.98518  4.58477  3.61503
          0.02841  3.97094  4.69329  0.61958  0.77255  0.48576  0.95510
    210   3.00969  4.35672  4.64153  4.09608  2.57690  4.27630  4.63502  1.54552  3.98700  1.85785  3.14969  4.30286  4.56567  4.17412  4.14984  3.61573  3.25203  1.45207  5.10784  3.88548    210 v - - -
          2.68618  4.42225  2.77519  2.73123  3.46354  2.40513  3.72494  3.29354  2.67741  2.69355  4.24690  2.90347  2.73739  3.18146  2.89801  2.37887  2.77519  2.98518  4.58477  3.61503
          0.02841  3.97094  4.69329  0.61958  0.77255  0.48576  0.95510
    211   3.03749  4.39524  4.64871  4.16146  3.54187  4.31124  4.90206  1.55026  4.03825  2.07175  3.36876  4.39096  4.66393  4.32572  4.25289  3.70073  3.31418  1.06173  5.47880  4.25757    211 v - - -
          2.68618  4.42225  2.77519  2.73123  3.46354  2.40513  3.72494  3.29354  2.67741  2.69355  4.24690  2.90347  2.73739  3.18146  2.89801  2.37887  2.77519  2.98518  4.58477  3.61503
          0.02841  3.97094  4.69329  0.61958  0.77255  0.48576  0.95510
    212   3.03749  4.39524  4.64871  4.16146  3.54187  4.31124  4.90206  1.55026  4.03825  2.07175  3.36876  4.39096  4.66393  4.32572  4.25289  3.70073  3.31418  1.06173  5.47880  4.25757    212 v - - -
          2.68618  4.42225  2.77519  2.73123  3.46354  2.40513  3.72494  3.29354  2.67741  2.69355  4.24690  2.90347  2.73739  3.18146  2.89801  2.37887  2.77519  2.98518  4.58477  3.61503
          0.02841  3.97094  4.69329  0.61958  0.77255  0.48576  0.95510
    213   3.11845  4.94945  3.61934  3.11073  4.32905  3.58673  3.89868  3.87811  2.28138  3.37619  4.37437  3.46266  4.08504  3.11461  0.83802  3.19822  3.37803  3.59795  5.37251  4.23562    213 r - - -
          2.68618  4.42225  2.77519  2.73123  3.46354  2.40513  3.72494  3.29354  2.67741  2.69355  4.24690  2.90347  2.73739  3.18146  2.89801  2.37887  2.77519  2.98518  4.58477  3.61503
          0.02841  3.97094  4.69329  0.61958  0.77255  0.48576  0.95510
    214   2.36535  4.28668  3.29398  3.11498  4.17526  3.01483  4.22179  3.71150  3.19539  3.42438  4.34268  3.32354  3.76190  3.53714  3.47793  0.95173  2.85297  3.22501  5.54001  4.25948    214 s - - -
          2.68618  4.42225  2.77519  2.73123  3.46354  2.40513  3.72494  3.29354  2.67741  2.69355  4.24690  2.90347  2.73739  3.18146  2.89801  2.37887  2.77519  2.98518  4.58477  3.61503
          0.02841  3.97094  4.69329  0.61958  0.77255  0.48576  0.95510
    215   3.26672  4.70019  4.34731  3.98831  3.17511  4.10666  4.61318  2.38530  3.75507  0.76286  3.16857  4.25420  4.52554  4.09982  3.91476  3.69002  3.55674  2.44806  5.08941  3.83524    215 l - - -
          2.68618  4.42225  2.77519  2.73123  3.46354  2.40513  3.72494  3.29354  2.67741  2.69355  4.24690  2.90347  2.73739  3.18146  2.89801  2.37887  2.77519  2.98518  4.58477  3.61503
          0.02841  3.97094  4.69329  0.61958  0.77255  0.48576  0.95510
    216   2.46770  4.31270  3.51756  3.27504  4.05782  3.14850  4.28458  3.19702  3.21995  3.05700  4.10181  3.46804  3.86028  3.61002  3.47343  2.67014  1.01533  2.88140  5.48696  4.27468    216 t - - -
          2.68618  4.42225  2.77519  2.73123  3.46354  2.40513  3.72494  3.29354  2.67741  2.69355  4.24690  2.90347  2.73739  3.18146  2.89801  2.37887  2.77519  2.98518  4.58477  3.61503
          0.02841  3.97094  4.69329  0.61958  0.77255  0.48576  0.95510
    217   3.06355  5.02969  3.24599  2.84996  4.43863  3.54163  3.81623  3.87424  0.91116  3.41822  4.37508  3.26984  4.03560  3.00264  2.45380  3.09950  3.30986  3.57672  5.45339  4.28062    217 k - - -
          2.68618  4.42225  2.77519  2.73123  3.46354  2.40513  3.72494  3.29354  2.67741  2.69355  4.24690  2.90347  2.73739  3.18146  2.89801  2.37887  2.77519  2.98518  4.58477  3.61503
          0.02841  3.97094  4.69329  0.61958  0.77255  0.48576  0.95510
    218   3.15447  4.53396  4.53650  4.05508  1.47156  4.23847  4.20639  1.93693  3.92086  1.77275  3.13003  4.19320  4.54606  4.06826  4.06117  3.59886  3.39977  2.29849  4.50905  2.99754    218 f - - -
          2.68618  4.42225  2.77519  2.73123  3.46354  2.40513  3.72494  3.29354  2.67741  2.69355  4.24690  2.90347  2.73739  3.18146  2.89801  2.37887  2.77519  2.98518  4.58477  3.61503
          0.02841  3.97094  4.69329  0.61958  0.77255  0.48576  0.95510
    219   3.52690  4.82381  4.45728  4.11626  1.61993  4.28667  3.46551  3.25542  3.97486  2.61273  3.86761  3.97882  4.61217  4.01197  4.06162  3.65316  3.75522  3.17285  3.63047  1.02579    219 y - - -
          2.68618  4.42225  2.77519  2.73123  3.46354  2.40513  3.72494  3.29354  2.67741  2.69355  4.24690  2.90347  2.73739  3.18146  2.89801  2.37887  2.77519  2.98518  4.58477  3.61503
          0.02841  3.97094  4.69329  0.61958  0.77255  0.48576  0.95510
    220   0.88068  4.24315  3.56422  3.36086  4.15199  3.06489  4.37105  3.29237  3.37968  3.16936  4.19099  3.48506  3.81349  3.71198  3.62296  2.59291  2.87712  2.92972  5.56932  4.38072    220 a - - -
          2.68618  4.42225  2.77519  2.73123  3.46354  2.40513  3.72494  3.29354  2.67741  2.69355  4.24690  2.90347  2.73739  3.18146  2.89801  2.37887  2.77519  2.98518  4.58477  3.61503
          0.02841  3.97094  4.69329  0.61958  0.77255  0.48576  0.95510
    221   3.10806  4.50044  4.47386  4.09398  3.44175  4.17141  4.80446  0.96374  3.92399  2.00852  3.36266  4.32559  4.59385  4.26261  4.10939  3.67686  3.40577  1.85286  5.35241  4.09869    221 i - - -
          2.68618  4.42225  2.77519  2.73123  3.46354  2.40513  3.72494  3.29354  2.67741  2.69355  4.24690  2.90347  2.73739  3.18146  2.89801  2.37887  2.77519  2.98518  4.58477  3.61503
          0.02841  3.97094  4.69329  0.61958  0.77255  0.48576  0.95510
    222   2.88604  4.62632  3.50396  3.35768  4.34335  3.30829  4.42655  3.91467  3.42352  3.53061  4.58510  3.65417  0.66332  3.80931  3.65738  3.05675  3.33548  3.54873  5.50233  4.46556    222 P - - -
          2.68618  4.42225  2.77519  2.73123  3.46354  2.40513  3.72494  3.29354  2.67741  2.69355  4.24690  2.90347  2.73739  3.18146  2.89801  2.37887  2.77519  2.98518  4.58477  3.61503
          0.02841  3.97094  4.69329  0.61958  0.77255  0.48576  0.95510
    223   2.79102  4.55605  3.48490  3.39714  4.53642  0.59213  4.51083  4.16053  3.59176  3.80216  4.77915  3.64927  3.95032  3.90818  3.81644  2.96585  3.27992  3.66985  5.60498  4.64185    223 G - - -
          2.68618  4.42225  2.77519  2.73123  3.46354  2.40513  3.72494  3.29354  2.67741  2.69355  4.24690  2.90347  2.73739  3.18146  2.89801  2.37887  2.77519  2.98518  4.58477  3.61503
          0.02841  3.97094  4.69329  0.61958  0.77255  0.48576  0.95510
    224   3.26672  4.70019  4.34731  3.98831  3.17511  4.10666  4.61318  2.38530  3.75507  0.76286  3.16857  4.25420  4.52554  4.09982  3.91476  3.69002  3.55674  2.44806  5.08941  3.83524    224 l - - -
          2.68618  4.42225  2.77519  2.73123  3.46354  2.40513  3.72494  3.29354  2.67741  2.69355  4.24690  2.90347  2.73739  3.18146  2.89801  2.37887  2.77519  2.98518  4.58477  3.61503
          0.02841  3.97094  4.69329  0.61958  0.77255  0.48576  0.95510
    225   3.11845  4.94945  3.61934  3.11073  4.32905  3.58673  3.89868  3.87811  2.28138  3.37619  4.37437  3.46266  4.08504  3.11461  0.83802  3.19822  3.37803  3.59795  5.37251  4.23562    225 r - - -
          2.68618  4.42225  2.77519  2.73123  3.46354  2.40513  3.72494  3.29354  2.67741  2.69355  4.24690  2.90347  2.73739  3.18146  2.89801  2.37887  2.77519  2.98518  4.58477  3.61503
          0.02841  3.97094  4.69329  0.61958  0.77255  0.48576  0.95510
    226   3.26672  4.70019  4.34731  3.98831  3.17511  4.10666  4.61318  2.38530  3.75507  0.76286  3.16857  4.25420  4.52554  4.09982  3.91476  3.69002  3.55674  2.44806  5.08941  3.83524    226 l - - -
          2.68618  4.42225  2.77519  2.73123  3.46354  2.40513  3.72494  3.29354  2.67741  2.69355  4.24690  2.90347  2.73739  3.18146  2.89801  2.37887  2.77519  2.98518  4.58477  3.61503
          0.02841  3.97094  4.69329  0.61958  0.77255  0.48576  0.95510
    227   2.79102  4.55605  3.48490  3.39714  4.53642  0.59213  4.51083  4.16053  3.59176  3.80216  4.77915  3.64927  3.95032  3.90818  3.81644  2.96585  3.27992  3.66985  5.60498  4.64185    227 G - - -
          2.68618  4.42225  2.77519  2.73123  3.46354  2.40513  3.72494  3.29354  2.67741  2.69355  4.24690  2.90347  2.73739  3.18146  2.89801  2.37887  2.77519  2.98518  4.58477  3.61503
          0.02841  3.97094  4.69329  0.61958  0.77255  0.48576  0.95510
    228   3.39144  4.84048  3.98449  3.73296  2.30164  3.94553  3.66784  3.38712  3.58767  2.81549  4.05207  3.84615  4.41738  3.86999  3.75094  3.51810  3.67876  3.26242  3.94896  0.81655    228 y - - -
          2.68618  4.42225  2.77519  2.73123  3.46354  2.40513  3.72494  3.29354  2.67741  2.69355  4.24690  2.90347  2.73739  3.18146  2.89801  2.37887  2.77519  2.98518  4.58477  3.61503
          0.02841  3.97094  4.69329  0.61958  0.77255  0.48576  0.95510
    229   1.42437  4.31041  3.63411  3.23023  3.65523  3.37327  4.16563  2.64907  3.12708  2.08240  3.62783  3.49567  3.96889  3.49184  3.41525  2.78438  2.91603  2.45134  5.24305  3.98329    229 a - - -
          2.68618  4.42225  2.77519  2.73123  3.46354  2.40513  3.72494  3.29354  2.67741  2.69355  4.24690  2.90347  2.73739  3.18146  2.89801  2.37887  2.77519  2.98518  4.58477  3.61503
          0.02841  3.97094  4.69329  0.61958  0.77255  0.48576  0.95510
    230   3.24699  4.62872  4.62512  4.11965  3.10217  4.40581  4.73277  1.95556  3.90714  0.91770  2.96760  4.39779  4.66792  4.15516  4.07610  3.79022  3.49283  2.16719  5.14241  3.95372    230 l - - -
          2.68618  4.42225  2.77519  2.73123  3.46354  2.40513  3.72494  3.29354  2.67741  2.69355  4.24690  2.90347  2.73739  3.18146  2.89801  2.37887  2.77519  2.98518  4.58477  3.61503
          0.02841  3.97094  4.69329  0.61958  0.77255  0.48576  0.95510
    231   2.23729  4.20299  3.29864  2.98709  4.25919  2.39507  4.10516  3.67110  3.05136  3.34868  4.17152  3.21645  3.68039  3.35275  3.39462  1.44401  2.14936  3.14967  5.58724  4.35479    231 s - - -
          2.68618  4.42225  2.77519  2.73123  3.46354  2.40513  3.72494  3.29354  2.67741  2.69355  4.24690  2.90347  2.73739  3.18146  2.89801  2.37887  2.77519  2.98518  4.58477  3.61503
          0.02841  3.97094  4.69329  0.61958  0.77255  0.48576  0.95510
    232   2.52677  2.78751  3.36587  2.81643  3.51860  3.44984  3.77717  2.88112  2.46579  2.59172  3.47803  3.22038  3.87390  3.07597  3.07999  2.40209  2.60759  2.63662  4.94058  3.28904    232 s - - -
          2.68618  4.42225  2.77519  2.73123  3.46354  2.40513  3.72494  3.29354  2.67741  2.69355  4.24690  2.90347  2.73739  3.18146  2.89801  2.37887  2.77519  2.98518  4.58477  3.61503
          0.02841  3.97094  4.69329  0.61958  0.77255  0.48576  0.95510
    233   2.81130  4.93159  2.74707  2.49526  3.73726  3.37987  1.72327  3.74701  2.49854  3.29401  4.18865  2.38930  3.90421  2.95590  2.85231  2.82594  3.08677  3.41523  5.12827  3.63592    233 h - - -
          2.68618  4.42225  2.77519  2.73123  3.46354  2.40513  3.72494  3.29354  2.67741  2.69355  4.24690  2.90347  2.73739  3.18146  2.89801  2.37887  2.77519  2.98518  4.58477  3.61503
          0.02841  3.97094  4.69329  0.61958  0.77255  0.48576  0.95510
    234   2.59006  4.49425  3.14308  2.74884  3.46874  3.36528  3.77325  3.21156  2.72469  2.86757  3.78296  3.15992  1.93419  3.09578  3.08206  2.61264  2.89331  2.93105  4.93602  2.73047    234 p - - -
          2.68618  4.42225  2.77519  2.73123  3.46354  2.40513  3.72494  3.29354  2.67741  2.69355  4.24690  2.90347  2.73739  3.18146  2.89801  2.37887  2.77519  2.98518  4.58477  3.61503
          0.10629  3.97094  2.50126  0.61958  0.77255  0.48576  0.95510
    235   2.56753  4.66123  2.18592  2.44174  4.17202  3.18577  3.80530  3.48846  2.71972  3.21318  4.09537  2.92755  3.77737  3.00424  3.16884  2.63262  1.72048  3.13985  5.48783  4.15012    235 t - - -
          2.68618  4.42225  2.77519  2.73123  3.46354  2.40513  3.72494  3.29354  2.67741  2.69355  4.24690  2.90347  2.73739  3.18146  2.89801  2.37887  2.77519  2.98518  4.58477  3.61503
          0.03068  3.89533  4.61768  0.61958  0.77255  0.44390  1.02591
    236   2.67889  1.76073  4.27888  3.79544  3.44085  3.67173  4.42709  1.85659  3.62054  2.24580  3.41049  3.91860  4.20169  3.91439  3.81177  3.07926  3.01821  2.01129  5.13322  3.89451    236 c - - -
          2.68618  4.42225  2.77519  2.73123  3.46354  2.40513  3.72494  3.29354  2.67741  2.69355  4.24690  2.90347  2.73739  3.18146  2.89801  2.37887  2.77519  2.98518  4.58477  3.61503
          0.02841  3.97094  4.69329  0.61958  0.77255  0.48576  0.95510
    237   3.26724  4.62790  4.61514  4.12997  1.71953  4.34560  4.25223  2.36591  3.98469  1.19767  3.02582  4.27906  4.60978  4.10607  4.10985  3.70985  3.50009  2.45637  4.51494  3.01903    237 l - - -
          2.68618  4.42225  2.77519  2.73123  3.46354  2.40513  3.72494  3.29354  2.67741  2.69355  4.24690  2.90347  2.73739  3.18146  2.89801  2.37887  2.77519  2.98518  4.58477  3.61503
          0.02841  3.97094  4.69329  0.61958  0.77255  0.48576  0.95510
    238   2.47377  4.96690  2.06161  2.29532  4.30632  3.30507  3.64412  3.73011  2.17327  3.30584  4.11335  2.83474  3.78669  2.78682  2.93650  2.63961  2.39334  3.35861  5.51034  4.13290    238 d - - -
          2.68618  4.42225  2.77519  2.73123  3.46354  2.40513  3.72494  3.29354  2.67741  2.69355  4.24690  2.90347  2.73739  3.18146  2.89801  2.37887  2.77519  2.98518  4.58477  3.61503
          0.02841  3.97094  4.69329  0.61958  0.77255  0.48576  0.95510
    239   2.82626  5.19190  2.64954  1.72316  4.53003  3.38816  3.62674  3.96258  1.80118  3.45505  4.27696  2.86842  3.85983  2.53649  2.61282  2.77993  3.05457  3.58890  5.58319  4.24247    239 e - - -
          2.68618  4.42225  2.77519  2.73123  3.46354  2.40513  3.72494  3.29354  2.67741  2.69355  4.24690  2.90347  2.73739  3.18146  2.89801  2.37887  2.77519  2.98518  4.58477  3.61503
          0.02841  3.97094  4.69329  0.61958  0.77255  0.48576  0.95510
    240   3.11095  4.47066  4.63930  4.10868  3.26560  4.35460  4.75578  1.23624  3.94747  1.72721  2.46536  4.36461  4.63293  4.18593  4.12767  3.71376  3.35749  1.89292  5.24024  4.08417    240 i - - -
          2.68618  4.42225  2.77519  2.73123  3.46354  2.40513  3.72494  3.29354  2.67741  2.69355  4.24690  2.90347  2.73739  3.18146  2.89801  2.37887  2.77519  2.98518  4.58477  3.61503
          0.02841  3.97094  4.69329  0.61958  0.77255  0.48576  0.95510
    241   2.84272  5.27788  2.35193  1.42976  4.57464  3.28092  3.69082  4.05823  2.52371  3.57230  4.40484  2.37523  3.83319  2.56414  2.99178  2.77230  3.10502  3.66673  5.72687  4.30520    241 e - - -
          2.68618  4.42225  2.77519  2.73123  3.46354  2.40513  3.72494  3.29354  2.67741  2.69355  4.24690  2.90347  2.73739  3.18146  2.89801  2.37887  2.77519  2.98518  4.58477  3.61503
          0.02841  3.97094  4.69329  0.61958  0.77255  0.48576  0.95510
    242   2.82150  5.26297  2.09942  1.58498  4.60237  2.15346  3.72525  4.08588  2.67185  3.61706  4.44810  2.72930  3.81513  2.88544  3.21796  2.75141  3.10449  3.67868  5.79276  4.34627    242 e - - -
          2.68618  4.42225  2.77519  2.73123  3.46354  2.40513  3.72494  3.29354  2.67741  2.69355  4.24690  2.90347  2.73739  3.18146  2.89801  2.37887  2.77519  2.98518  4.58477  3.61503
          0.02841  3.97094  4.69329  0.61958  0.77255  0.48576  0.95510
    243   2.33380  4.85134  2.93151  2.42754  4.16237  3.39193  3.60913  3.57836  2.18668  3.15099  3.96495  2.83311  3.80996  2.58144  2.44381  2.17691  2.86756  3.23696  5.35579  4.03418    243 s - - -
          2.68618  4.42225  2.77519  2.73123  3.46354  2.40513  3.72494  3.29354  2.67741  2.69355  4.24690  2.90347  2.73739  3.18146  2.89801  2.37887  2.77519  2.98518  4.58477  3.61503
          0.02841  3.97094  4.69329  0.61958  0.77255  0.48576  0.95510
    244   2.51897  3.66778  3.32395  2.77354  3.96561  3.31188  3.77355  3.34870  2.46063  3.00527  3.86650  3.15834  3.82563  2.98021  1.74482  2.25336  2.83279  3.01810  5.25485  3.99751    244 r - - -
          2.68618  4.42225  2.77519  2.73123  3.46354  2.40513  3.72494  3.29354  2.67741  2.69355  4.24690  2.90347  2.73739  3.18146  2.89801  2.37887  2.77519  2.98518  4.58477  3.61503
          0.02841  3.97094  4.69329  0.61958  0.77255  0.48576  0.95510
    245   1.32361  4.19280  3.75236  3.37516  3.84947  3.21701  4.29714  2.65721  3.30868  2.71837  3.77827  3.52853  3.89135  3.62796  3.58237  2.65058  2.82995  1.98739  5.40902  4.18498    245 a - - -
          2.68618  4.42225  2.77519  2.73123  3.46354  2.40513  3.72494  3.29354  2.67741  2.69355  4.24690  2.90347  2.73739  3.18146  2.89801  2.37887  2.77519  2.98518  4.58477  3.61503
          0.02841  3.97094  4.69329  0.61958  0.77255  0.48576  0.95510
    246   2.88604  4.62632  3.50396  3.35768  4.34335  3.30829  4.42655  3.91467  3.42352  3.53061  4.58510  3.65417  0.66332  3.80931  3.65738  3.05675  3.33548  3.54873  5.50233  4.46556    246 P - - -
          2.68618  4.42225  2.77519  2.73123  3.46354  2.40513  3.72494  3.29354  2.67741  2.69355  4.24690  2.90347  2.73739  3.18146  2.89801  2.37887  2.77519  2.98518  4.58477  3.61503
          0.02841  3.97094  4.69329  0.61958  0.77255  0.48576  0.95510
    247   3.50326  4.84223  4.24437  3.97524  2.77251  3.84265  4.02520  3.53166  3.69562  2.90928  4.16081  4.10455  4.36875  4.07816  3.80645  3.70599  3.80878  3.42471  0.70813  2.76957    247 w - - -
          2.68618  4.42225  2.77519  2.73123  3.46354  2.40513  3.72494  3.29354  2.67741  2.69355  4.24690  2.90347  2.73739  3.18146  2.89801  2.37887  2.77519  2.98518  4.58477  3.61503
          0.02841  3.97094  4.69329  0.61958  0.77255  0.48576  0.95510
    248   2.47647  4.50101  3.15093  2.68277  4.07137  3.23849  3.78760  3.46417  2.53732  3.10541  3.94755  3.08981  3.78470  2.98079  2.40776  1.83687  2.25372  3.09607  5.35014  4.07610    248 s - - -
          2.68618  4.42225  2.77519  2.73123  3.46354  2.40513  3.72494  3.29354  2.67741  2.69355  4.24690  2.90347  2.73739  3.18146  2.89801  2.37887  2.77519  2.98518  4.58477  3.61503
          0.02841  3.97094  4.69329  0.61958  0.77255  0.48576  0.95510
    249   3.06059  4.39607  4.71402  4.22013  3.54094  4.37226  4.94782  1.39658  4.10371  2.05500  3.35586  4.44729  4.70170  4.37773  4.31104  3.75891  3.33061  1.14648  5.49315  4.28278    249 v - - -
          2.68618  4.42225  2.77519  2.73123  3.46354  2.40513  3.72494  3.29354  2.67741  2.69355  4.24690  2.90347  2.73739  3.18146  2.89801  2.37887  2.77519  2.98518  4.58477  3.61503
          0.02841  3.97094  4.69329  0.61958  0.77255  0.48576  0.95510
    250   2.80702  4.80562  2.76618  2.66195  4.18477  3.25155  4.00352  3.91707  2.91585  3.55298  4.50817  0.99489  3.90856  3.27702  3.27336  2.87082  3.19249  3.52931  5.47946  4.12648    250 n - - -
          2.68618  4.42225  2.77519  2.73123  3.46354  2.40513  3.72494  3.29354  2.67741  2.69355  4.24690  2.90347  2.73739  3.18146  2.89801  2.37887  2.77519  2.98518  4.58477  3.61503
          0.02841  3.97094  4.69329  0.61958  0.77255  0.48576  0.95510
    251   1.41448  4.15509  3.53407  3.20372  4.09875  3.01557  4.20973  3.22218  3.18173  3.10597  4.02587  3.35606  3.73755  3.50117  3.47377  2.46218  1.79713  2.83635  5.51703  4.30735    251 a - - -
          2.68618  4.42225  2.77519  2.73123  3.46354  2.40513  3.72494  3.29354  2.67741  2.69355  4.24690  2.90347  2.73739  3.18146  2.89801  2.37887  2.77519  2.98518  4.58477  3.61503
          0.02841  3.97094  4.69329  0.61958  0.77255  0.48576  0.95510
    252   3.17763  4.54702  4.65685  4.09112  2.38429  4.36102  4.55952  2.24811  3.96405  1.18398  2.00216  4.33480  4.58019  4.08089  4.09955  3.68663  3.39688  2.36950  4.91701  3.72076    252 l - - -
          2.68618  4.42225  2.77519  2.73123  3.46354  2.40513  3.72494  3.29354  2.67741  2.69355  4.24690  2.90347  2.73739  3.18146  2.89801  2.37887  2.77519  2.98518  4.58477  3.61503
          0.02841  3.97094  4.69329  0.61958  0.77255  0.48576  0.95510
    253   1.32361  4.19280  3.75236  3.37516  3.84947  3.21701  4.29714  2.65721  3.30868  2.71837  3.77827  3.52853  3.89135  3.62796  3.58237  2.65058  2.82995  1.98739  5.40902  4.18498    253 a - - -
          2.68618  4.42225  2.77519  2.73123  3.46354  2.40513  3.72494  3.29354  2.67741  2.69355  4.24690  2.90347  2.73739  3.18146  2.89801  2.37887  2.77519  2.98518  4.58477  3.61503
          0.02841  3.97094  4.69329  0.61958  0.77255  0.48576  0.95510
    254   2.80634  4.97831  1.39410  2.37793  4.09352  3.33028  3.80135  3.49810  2.74016  2.57778  4.15727  2.91584  3.88466  3.00611  3.21971  2.81469  3.09355  3.22555  5.46952  4.05680    254 d - - -
          2.68618  4.42225  2.77519  2.73123  3.46354  2.40513  3.72494  3.29354  2.67741  2.69355  4.24690  2.90347  2.73739  3.18146  2.89801  2.37887  2.77519  2.98518  4.58477  3.61503
          0.02841  3.97094  4.69329  0.61958  0.77255  0.48576  0.95510
    255   2.70259  4.96041  3.05402  2.46997  4.27053  3.46330  3.10171  3.68374  1.95107  3.21558  4.02560  2.96816  3.84404  2.37937  2.14915  2.70531  2.70220  3.33884  5.37357  3.78651    255 k - - -
          2.68618  4.42225  2.77519  2.73123  3.46354  2.40513  3.72494  3.29354  2.67741  2.69355  4.24690  2.90347  2.73739  3.18146  2.89801  2.37887  2.77519  2.98518  4.58477  3.61503
          0.02841  3.97094  4.69329  0.61958  0.77255  0.48576  0.95510
    256   1.46766  4.27691  3.76072  3.33071  3.65920  3.44673  4.24244  2.04611  3.24331  2.47335  3.58573  3.58188  4.02528  3.57983  3.53087  2.84484  2.92582  2.23563  5.27257  4.03478    256 a - - -
          2.68618  4.42225  2.77519  2.73123  3.46354  2.40513  3.72494  3.29354  2.67741  2.69355  4.24690  2.90347  2.73739  3.18146  2.89801  2.37887  2.77519  2.98518  4.58477  3.61503
          0.02841  3.97094  4.69329  0.61958  0.77255  0.48576  0.95510
    257   2.61713  4.26606  3.73726  3.23994  3.41390  2.78510  4.07486  2.46779  3.13193  1.64496  3.37813  3.54452  4.04408  3.45684  3.41433  2.91295  2.91141  2.01442  5.00199  3.76684    257 l - - -
          2.68618  4.42225  2.77519  2.73123  3.46354  2.40513  3.72494  3.29354  2.67741  2.69355  4.24690  2.90347  2.73739  3.18146  2.89801  2.37887  2.77519  2.98518  4.58477  3.61503
          0.02841  3.97094  4.69329  0.61958  0.77255  0.48576  0.95510
    258   2.68476  4.74562  2.85142  2.57938  4.16691  3.29402  3.81496  3.65702  2.56503  3.23402  4.13960  3.04242  1.66031  2.36213  2.91317  2.74817  3.00528  3.31339  5.43434  4.12625    258 p - - -
          2.68618  4.42225  2.77519  2.73123  3.46354  2.40513  3.72494  3.29354  2.67741  2.69355  4.24690  2.90347  2.73739  3.18146  2.89801  2.37887  2.77519  2.98518  4.58477  3.61503
          0.02841  3.97094  4.69329  0.61958  0.77255  0.48576  0.95510
    259   1.96184  4.23366  3.97886  3.57806  3.72305  3.48729  4.43798  2.22979  3.49473  2.49319  3.62028  3.74602  4.09503  3.80913  3.74828  2.90982  2.95705  1.30277  5.38510  4.16301    259 v - - -
          2.68618  4.42225  2.77519  2.73123  3.46354  2.40513  3.72494  3.29354  2.67741  2.69355  4.24690  2.90347  2.73739  3.18146  2.89801  2.37887  2.77519  2.98518  4.58477  3.61503
          0.02841  3.97094  4.69329  0.61958  0.77255  0.48576  0.95510
    260   3.19486  4.53127  4.76031  4.19613  3.12596  4.45957  4.78108  1.61089  4.06040  1.21523  2.37039  4.45732  4.66806  4.20766  4.20517  3.79890  3.42037  2.07828  5.16107  4.07469    260 l - - -
          2.68618  4.42225  2.77519  2.73123  3.46354  2.40513  3.72494  3.29354  2.67741  2.69355  4.24690  2.90347  2.73739  3.18146  2.89801  2.37887  2.77519  2.98518  4.58477  3.61503
          0.02841  3.97094  4.69329  0.61958  0.77255  0.48576  0.95510
    261   3.14440  4.57984  4.49226  4.01330  3.15384  4.23734  4.66771  2.14004  3.80816  0.96163  3.03303  4.27562  4.57530  4.08575  3.99179  3.63470  3.41532  1.98926  5.15330  3.94975    261 l - - -
          2.68618  4.42225  2.77519  2.73123  3.46354  2.40513  3.72494  3.29354  2.67741  2.69355  4.24690  2.90347  2.73739  3.18146  2.89801  2.37887  2.77519  2.98518  4.58477  3.61503
          0.02841  3.97094  4.69329  0.61958  0.77255  0.48576  0.95510
    262   2.35082  5.03660  2.68721  1.85984  4.37147  3.36091  3.63727  3.77899  1.88420  3.33511  4.15688  2.87442  3.83051  2.77945  2.73233  2.71547  2.97534  3.41982  5.51430  4.16805    262 e - - -
          2.68618  4.42225  2.77519  2.73123  3.46354  2.40513  3.72494  3.29354  2.67741  2.69355  4.24690  2.90347  2.73739  3.18146  2.89801  2.37887  2.77519  2.98518  4.58477  3.61503
          0.02841  3.97094  4.69329  0.61958  0.77255  0.48576  0.95510
    263   2.90762  5.37358  1.24730  2.12814  4.69165  3.19891  3.78693  4.25734  2.82018  3.78778  4.65404  2.17921  3.83563  2.96715  3.40307  2.81559  3.21732  3.83071  5.91100  4.41653    263 d - - -
          2.68618  4.42225  2.77519  2.73123  3.46354  2.40513  3.72494  3.29354  2.67741  2.69355  4.24690  2.90347  2.73739  3.18146  2.89801  2.37887  2.77519  2.98518  4.58477  3.61503
          0.02841  3.97094  4.69329  0.61958  0.77255  0.48576  0.95510
    264   2.71007  5.08695  2.67104  2.08838  4.40021  3.35672  3.60596  3.84471  2.18613  3.36437  4.16301  2.44987  3.80870  2.13935  2.74501  2.67834  2.71754  3.46572  5.52519  4.15792    264 e - - -
          2.68618  4.42225  2.77519  2.73123  3.46354  2.40513  3.72494  3.29354  2.67741  2.69355  4.24690  2.90347  2.73739  3.18146  2.89801  2.37887  2.77519  2.98518  4.58477  3.61503
          0.02841  3.97094  4.69329  0.61958  0.77255  0.48576  0.95510
    265   2.19663  4.45469  2.71565  2.69898  3.69683  3.45668  3.78811  2.83020  2.69900  2.37065  3.60558  3.15335  3.88547  3.02630  3.10599  2.72550  2.73843  2.26489  5.11713  3.84529    265 a - - -
          2.68618  4.42225  2.77519  2.73123  3.46354  2.40513  3.72494  3.29354  2.67741  2.69355  4.24690  2.90347  2.73739  3.18146  2.89801  2.37887  2.77519  2.98518  4.58477  3.61503
          0.02841  3.97094  4.69329  0.61958  0.77255  0.48576  0.95510
    266   3.52690  4.82381  4.45728  4.11626  1.61993  4.28667  3.46551  3.25542  3.97486  2.61273  3.86761  3.97882  4.61217  4.01197  4.06162  3.65316  3.75522  3.17285  3.63047  1.02579    266 y - - -
          2.68618  4.42225  2.77519  2.73123  3.46354  2.40513  3.72494  3.29354  2.67741  2.69355  4.24690  2.90347  2.73739  3.18146  2.89801  2.37887  2.77519  2.98518  4.58477  3.61503
          0.02841  3.97094  4.69329  0.61958  0.77255  0.48576  0.95510
    267   2.75152  4.67974  3.20319  2.74629  3.70980  3.53447  3.79736  2.48908  2.52001  2.62480  3.69484  3.19665  3.97202  1.74258  2.84086  2.86807  3.00340  2.83365  5.17031  3.85530    267 q - - -
          2.68618  4.42225  2.77519  2.73123  3.46354  2.40513  3.72494  3.29354  2.67741  2.69355  4.24690  2.90347  2.73739  3.18146  2.89801  2.37887  2.77519  2.98518  4.58477  3.61503
          0.02841  3.97094  4.69329  0.61958  0.77255  0.48576  0.95510
    268   2.53582  5.07191  2.47150  2.21647  4.37758  3.33635  3.60311  3.83040  2.11475  3.35568  4.14675  2.82045  3.78954  2.09120  2.82339  2.50568  2.91610  3.44556  5.52558  4.14196    268 q - - -
          2.68618  4.42225  2.77519  2.73123  3.46354  2.40513  3.72494  3.29354  2.67741  2.69355  4.24690  2.90347  2.73739  3.18146  2.89801  2.37887  2.77519  2.98518  4.58477  3.61503
          0.02841  3.97094  4.69329  0.61958  0.77255  0.48576  0.95510
    269   2.09706  4.99254  2.69048  1.97197  4.29177  3.35630  3.62872  3.71653  2.22628  3.27563  4.09227  2.86505  3.81531  2.46434  2.79218  2.68664  2.93808  3.36336  5.47088  4.11891    269 e - - -
          2.68618  4.42225  2.77519  2.73123  3.46354  2.40513  3.72494  3.29354  2.67741  2.69355  4.24690  2.90347  2.73739  3.18146  2.89801  2.37887  2.77519  2.98518  4.58477  3.61503
          0.02841  3.97094  4.69329  0.61958  0.77255  0.48576  0.95510
    270   2.27420  4.19734  3.37846  3.07911  4.13393  3.00359  4.13832  3.44428  3.07569  3.21658  4.09555  3.28154  3.72152  3.41610  3.37904  1.99230  1.37405  3.00617  5.51169  4.27488    270 t - - -
          2.68618  4.42225  2.77519  2.73123  3.46354  2.40513  3.72494  3.29354  2.67741  2.69355  4.24690  2.90347  2.73739  3.18146  2.89801  2.37887  2.77519  2.98518  4.58477  3.61503
          0.02841  3.97094  4.69329  0.61958  0.77255  0.48576  0.95510
    271   2.69751  4.65281  3.29159  2.68579  3.84971  3.53895  3.66795  2.67803  1.88143  2.51789  3.72359  3.13486  3.91307  2.86455  2.29988  2.79885  2.91265  2.92146  5.14586  3.89372    271 k - - -
          2.68618  4.42225  2.77519  2.73123  3.46354  2.40513  3.72494  3.29354  2.67741  2.69355  4.24690  2.90347  2.73739  3.18146  2.89801  2.37887  2.77519  2.98518  4.58477  3.61503
          0.02841  3.97094  4.69329  0.61958  0.77255  0.48576  0.95510
    272   2.73895  5.06041  2.77446  2.23866  4.38919  3.39612  3.60624  3.81678  1.94083  3.33675  4.14715  2.89287  3.83585  2.10231  2.62071  2.35235  2.96701  3.45180  5.48968  4.15554    272 k - - -
          2.68618  4.42225  2.77519  2.73123  3.46354  2.40513  3.72494  3.29354  2.67741  2.69355  4.24690  2.90347  2.73739  3.18146  2.89801  2.37887  2.77519  2.98518  4.58477  3.61503
          0.02841  3.97094  4.69329  0.61958  0.77255  0.48576  0.95510
    273   3.41438  4.76942  4.33671  3.94600  2.02762  4.17512  3.48181  3.29327  3.70776  2.68856  3.87862  3.89763  4.52035  3.88348  3.83247  3.55205  3.64252  3.17350  1.45373  1.63838    273 w - - -
          2.68618  4.42225  2.77519  2.73123  3.46354  2.40513  3.72494  3.29354  2.67741  2.69355  4.24690  2.90347  2.73739  3.18146  2.89801  2.37887  2.77519  2.98518  4.58477  3.61503
          0.02841  3.97094  4.69329  0.61958  0.77255  0.48576  0.95510
    274   3.11541  4.53519  4.51608  4.01942  3.19708  4.24925  4.68408  2.07644  3.83786  1.06027  3.05862  4.28115  4.57755  4.10104  4.02657  3.63198  3.38110  1.78131  5.18390  3.99564    274 l - - -
          2.68618  4.42225  2.77519  2.73123  3.46354  2.40513  3.72494  3.29354  2.67741  2.69355  4.24690  2.90347  2.73739  3.18146  2.89801  2.37887  2.77519  2.98518  4.58477  3.61503
          0.02841  3.97094  4.69329  0.61958  0.77255  0.48576  0.95510
    275   2.48772  4.84713  2.98756  2.45507  4.14694  3.41470  3.60494  3.55663  2.27312  3.13211  3.95128  2.56552  3.82153  2.41765  2.17527  2.66706  2.87406  2.94904  5.33580  4.02297    275 r - - -
          2.68618  4.42225  2.77519  2.73123  3.46354  2.40513  3.72494  3.29354  2.67741  2.69355  4.24690  2.90347  2.73739  3.18146  2.89801  2.37887  2.77519  2.98518  4.58477  3.61503
          0.02841  3.97094  4.69329  0.61958  0.77255  0.48576  0.95510
    276   2.66439  4.73136  2.98428  2.28458  3.96398  3.44239  3.65461  3.32017  2.12810  2.96793  3.82608  3.00618  3.85673  2.63212  2.74585  2.72614  2.89389  2.19129  5.24030  3.95030    276 k - - -
          2.68618  4.42225  2.77519  2.73123  3.46354  2.40513  3.72494  3.29354  2.67741  2.69355  4.24690  2.90347  2.73739  3.18146  2.89801  2.37887  2.77519  2.98518  4.58477  3.61503
          0.02841  3.97094  4.69329  0.61958  0.77255  0.48576  0.95510
    277   3.03912  5.16815  2.53226  0.89313  4.52704  3.33907  3.93530  4.00058  2.82837  3.60221  4.57261  2.99186  3.94854  3.14937  3.24687  3.01194  3.34434  3.67454  5.68010  4.40322    277 e - - -
          2.68618  4.42225  2.77519  2.73123  3.46354  2.40513  3.72494  3.29354  2.67741  2.69355  4.24690  2.90347  2.73739  3.18146  2.89801  2.37887  2.77519  2.98518  4.58477  3.61503
          0.02841  3.97094  4.69329  0.61958  0.77255  0.48576  0.95510
    278   3.04856  5.14062  3.47045  2.80415  4.59040  3.65910  3.60664  3.93826  1.49139  3.38625  4.26290  3.19992  4.03013  2.74446  1.41008  3.04859  3.21547  3.62530  5.43029  4.26708    278 r - - -
          2.68618  4.42225  2.77519  2.73123  3.46354  2.40513  3.72494  3.29354  2.67741  2.69355  4.24690  2.90347  2.73739  3.18146  2.89801  2.37887  2.77519  2.98518  4.58477  3.61503
          0.02841  3.97094  4.69329  0.61958  0.77255  0.48576  0.95510
    279   2.91480  5.50111  1.45913  1.79513  4.78354  3.21163  3.73680  4.30646  2.74109  3.79638  4.63650  2.19633  3.82442  2.89829  3.33535  2.79887  3.19893  3.87422  5.95481  4.44504    279 d - - -
          2.68618  4.42225  2.77519  2.73123  3.46354  2.40513  3.72494  3.29354  2.67741  2.69355  4.24690  2.90347  2.73739  3.18146  2.89801  2.37887  2.77519  2.98518  4.58477  3.61503
          0.02841  3.97094  4.69329  0.61958  0.77255  0.48576  0.95510
    280   3.52009  4.79725  4.52408  4.18393  1.13663  4.30524  3.48075  3.19970  4.03715  2.54655  3.80729  4.01260  4.62232  4.04786  4.09997  3.67030  3.74595  3.12931  3.63797  1.46611    280 f - - -
          2.68618  4.42225  2.77519  2.73123  3.46354  2.40513  3.72494  3.29354  2.67741  2.69355  4.24690  2.90347  2.73739  3.18146  2.89801  2.37887  2.77519  2.98518  4.58477  3.61503
          0.02841  3.97094  4.69329  0.61958  0.77255  0.48576  0.95510
    281   3.26672  4.70019  4.34731  3.98831  3.17511  4.10666  4.61318  2.38530  3.75507  0.76286  3.16857  4.25420  4.52554  4.09982  3.91476  3.69002  3.55674  2.44806  5.08941  3.83524    281 l - - -
          2.68618  4.42225  2.77519  2.73123  3.46354  2.40513  3.72494  3.29354  2.67741  2.69355  4.24690  2.90347  2.73739  3.18146  2.89801  2.37887  2.77519  2.98518  4.58477  3.61503
          0.02841  3.97094  4.69329  0.61958  0.77255  0.48576  0.95510
    282   2.99518  4.41823  4.26671  3.76809  1.57242  4.00650  3.78514  2.62977  3.64290  2.16556  3.34400  3.87279  4.34639  3.80027  3.80271  3.32291  3.22929  2.11890  4.11197  2.17599    282 f - - -
          2.68618  4.42225  2.77519  2.73123  3.46354  2.40513  3.72494  3.29354  2.67741  2.69355  4.24690  2.90347  2.73739  3.18146  2.89801  2.37887  2.77519  2.98518  4.58477  3.61503
          0.02841  3.97094  4.69329  0.61958  0.77255  0.48576  0.95510
    283   2.69525  5.03123  2.84746  2.12666  4.34609  3.40448  3.19564  3.78129  2.22620  3.30018  4.09848  2.89543  3.81862  2.14254  2.36464  2.51053  2.91865  3.41286  5.45269  4.11326    283 e - - -
          2.68618  4.42225  2.77519  2.73123  3.46354  2.40513  3.72494  3.29354  2.67741  2.69355  4.24690  2.90347  2.73739  3.18146  2.89801  2.37887  2.77519  2.98518  4.58477  3.61503
          0.02841  3.97094  4.69329  0.61958  0.77255  0.48576  0.95510
    284   2.36403  4.72067  2.74521  2.42455  4.24718  2.25723  3.73557  3.68370  2.57591  3.27581  4.09301  2.43766  3.76947  2.63577  3.02524  2.29230  2.86495  3.28731  5.49416  4.15537    284 g - - -
          2.68618  4.42225  2.77519  2.73123  3.46354  2.40513  3.72494  3.29354  2.67741  2.69355  4.24690  2.90347  2.73739  3.18146  2.89801  2.37887  2.77519  2.98518  4.58477  3.61503
          0.02841  3.97094  4.69329  0.61958  0.77255  0.48576  0.95510
    285   3.24702  4.66080  4.54885  4.04571  3.06871  4.34962  4.66326  2.20457  3.79416  0.86833  2.76999  4.33116  4.62753  4.07662  3.96675  3.73850  3.49520  2.29822  5.10026  3.90525    285 l - - -
          2.68618  4.42225  2.77519  2.73123  3.46354  2.40513  3.72494  3.29354  2.67741  2.69355  4.24690  2.90347  2.73739  3.18146  2.89801  2.37887  2.77519  2.98518  4.58477  3.61503
          0.02841  3.97094  4.69329  0.61958  0.77255  0.48576  0.95510
    286   2.60833  4.75539  2.72370  1.90763  4.19191  3.27019  3.73456  3.56945  2.56460  3.21268  4.05553  2.92461  3.80204  2.91028  2.99680  2.43843  1.99665  3.21726  5.45905  4.12580    286 e - - -
          2.68618  4.42225  2.77519  2.73123  3.46354  2.40513  3.72494  3.29354  2.67741  2.69355  4.24690  2.90347  2.73739  3.18146  2.89801  2.37887  2.77519  2.98518  4.58477  3.61503
          0.02841  3.97094  4.69329  0.61958  0.77255  0.48576  0.95510
    287   2.05456  4.69958  2.96413  2.49006  4.05134  3.35050  3.66636  3.44995  2.15903  3.06612  3.89709  2.97759  3.80492  2.62718  2.82571  2.47137  2.53103  3.11986  5.30997  4.00392    287 a - - -
          2.68618  4.42225  2.77519  2.73123  3.46354  2.40513  3.72494  3.29354  2.67741  2.69355  4.24690  2.90347  2.73739  3.18146  2.89801  2.37887  2.77519  2.98518  4.58477  3.61503
          0.02841  3.97094  4.69329  0.61958  0.77255  0.48576  0.95510
    288   3.03999  4.48081  4.39264  3.93140  1.47836  4.06548  4.15689  2.34212  3.80992  1.89634  3.21740  4.07058  4.44477  3.98880  3.97359  3.43893  3.31249  1.93954  4.51208  2.99214    288 f - - -
          2.68618  4.42225  2.77519  2.73123  3.46354  2.40513  3.72494  3.29354  2.67741  2.69355  4.24690  2.90347  2.73739  3.18146  2.89801  2.37887  2.77519  2.98518  4.58477  3.61503
          0.02841  3.97094  4.69329  0.61958  0.77255  0.48576  0.95510
    289   2.54299  4.65880  2.85881  2.50826  4.18162  3.23688  3.75318  3.62258  2.54875  3.22499  4.05752  2.97550  3.06394  2.43166  2.95282  1.72297  2.86364  3.23871  5.44026  4.12007    289 s - - -
          2.68618  4.42225  2.77519  2.73123  3.46354  2.40513  3.72494  3.29354  2.67741  2.69355  4.24690  2.90347  2.73739  3.18146  2.89801  2.37887  2.77519  2.98518  4.58477  3.61503
          0.02841  3.97094  4.69329  0.61958  0.77255  0.48576  0.95510
    290   2.36245  3.92595  2.55455  2.39702  4.07587  3.36090  3.61503  3.49259  2.40314  3.09066  3.90345  2.91394  3.78233  2.18114  2.77326  2.60290  2.81809  3.15542  5.32357  3.98470    290 q - - -
          2.68618  4.42225  2.77519  2.73123  3.46354  2.40513  3.72494  3.29354  2.67741  2.69355  4.24690  2.90347  2.73739  3.18146  2.89801  2.37887  2.77519  2.98518  4.58477  3.61503
          0.02841  3.97094  4.69329  0.61958  0.77255  0.48576  0.95510
    291   3.19630  4.52958  4.73757  4.21758  3.22663  4.46368  4.83967  1.36123  4.04861  1.30288  3.06026  4.47517  4.71213  4.27309  4.21549  3.83690  3.43955  1.90736  5.25248  4.08344    291 l - - -
          2.68618  4.42225  2.77519  2.73123  3.46354  2.40513  3.72494  3.29354  2.67741  2.69355  4.24690  2.90347  2.73739  3.18146  2.89801  2.37887  2.77519  2.98518  4.58477  3.61503
          0.02841  3.97094  4.69329  0.61958  0.77255  0.48576  0.95510
    292   2.64183  4.56313  3.26059  2.68825  3.76714  3.50016  3.69487  2.47446  2.41254  2.76757  3.66310  3.13556  3.89319  2.70505  2.16156  2.76334  2.56153  2.84630  5.10459  3.84969    292 r - - -
          2.68618  4.42225  2.77519  2.73123  3.46354  2.40513  3.72494  3.29354  2.67741  2.69355  4.24690  2.90347  2.73739  3.18146  2.89801  2.37887  2.77519  2.98518  4.58477  3.61503
          0.02841  3.97094  4.69329  0.61958  0.77255  0.48576  0.95510
    293   2.62614  4.34191  3.60937  3.10399  3.49095  3.55372  4.02607  2.53999  3.00359  2.04622  3.43604  3.45684  2.30903  3.34931  3.32209  2.88082  2.91843  1.99830  5.07085  3.82380    293 v - - -
          2.68618  4.42225  2.77519  2.73123  3.46354  2.40513  3.72494  3.29354  2.67741  2.69355  4.24690  2.90347  2.73739  3.18146  2.89801  2.37887  2.77519  2.98518  4.58477  3.61503
          0.02841  3.97094  4.69329  0.61958  0.77255  0.48576  0.95510
    294   2.81085  4.29948  4.07358  3.53182  3.05726  3.89378  4.10571  2.26904  3.39318  1.88798  3.23891  3.79649  4.25088  3.66953  3.62318  3.20178  3.05292  1.53750  4.73006  2.68821    294 v - - -
          2.68618  4.42225  2.77519  2.73123  3.46354  2.40513  3.72494  3.29354  2.67741  2.69355  4.24690  2.90347  2.73739  3.18146  2.89801  2.37887  2.77519  2.98518  4.58477  3.61503
          0.02841  3.97094  4.69329  0.61958  0.77255  0.48576  0.95510
    295   2.79189  4.92181  3.00463  2.59134  4.36329  3.41938  3.70029  3.76950  1.35282  3.32107  4.18517  3.05543  2.79628  2.85937  2.53241  2.81877  3.04998  3.42427  5.45648  4.19667    295 k - - -
          2.68618  4.42225  2.77519  2.73123  3.46354  2.40513  3.72494  3.29354  2.67741  2.69355  4.24690  2.90347  2.73739  3.18146  2.89801  2.37887  2.77519  2.98518  4.58477  3.61503
          0.02841  3.97094  4.69329  0.61958  0.77255  0.48576  0.95510
    296   2.34933  4.31496  3.14155  2.90533  4.22208  3.02645  4.07743  3.68218  2.99366  3.35691  4.22180  3.19462  1.50646  3.33372  3.32636  2.00139  2.80237  3.20240  5.55470  4.28645    296 p - - -
          2.68618  4.42225  2.77519  2.73123  3.46354  2.40513  3.72494  3.29354  2.67741  2.69355  4.24690  2.90347  2.73739  3.18146  2.89801  2.37887  2.77519  2.98518  4.58477  3.61503
          0.02841  3.97094  4.69329  0.61958  0.77255  0.48576  0.95510
    297   2.33130  4.21319  3.48194  3.12263  3.92072  3.09775  4.12101  3.13047  3.08417  2.98451  3.92988  3.33733  3.78013  3.42163  3.38978  1.36584  2.76723  2.22171  5.37043  4.10096    297 s - - -
          2.68618  4.42225  2.77519  2.73123  3.46354  2.40513  3.72494  3.29354  2.67741  2.69355  4.24690  2.90347  2.73739  3.18146  2.89801  2.37887  2.77519  2.98518  4.58477  3.61503
          0.02841  3.97094  4.69329  0.61958  0.77255  0.48576  0.95510
    298   2.64074  4.26336  4.02340  3.60720  3.68255  3.58961  4.45428  2.15105  3.49260  2.42649  3.57510  3.79920  4.16322  3.82825  3.74231  3.00482  2.38920  1.21437  5.36990  4.14389    298 v - - -
          2.68618  4.42225  2.77519  2.73123  3.46354  2.40513  3.72494  3.29354  2.67741  2.69355  4.24690  2.90347  2.73739  3.18146  2.89801  2.37887  2.77519  2.98518  4.58477  3.61503
          0.02841  3.97094  4.69329  0.61958  0.77255  0.48576  0.95510
    299   2.80702  4.80562  2.76618  2.66195  4.18477  3.25155  4.00352  3.91707  2.91585  3.55298  4.50817  0.99489  3.90856  3.27702  3.27336  2.87082  3.19249  3.52931  5.47946  4.12648    299 n - - -
          2.68618  4.42225  2.77519  2.73123  3.46354  2.40513  3.72494  3.29354  2.67741  2.69355  4.24690  2.90347  2.73739  3.18146  2.89801  2.37887  2.77519  2.98518  4.58477  3.61503
          0.02841  3.97094  4.69329  0.61958  0.77255  0.48576  0.95510
    300   3.52690  4.82381  4.45728  4.11626  1.61993  4.28667  3.46551  3.25542  3.97486  2.61273  3.86761  3.97882  4.61217  4.01197  4.06162  3.65316  3.75522  3.17285  3.63047  1.02579    300 y - - -
          2.68618  4.42225  2.77519  2.73123  3.46354  2.40513  3.72494  3.29354  2.67741  2.69355  4.24690  2.90347  2.73739  3.18146  2.89801  2.37887  2.77519  2.98518  4.58477  3.61503
          0.02841  3.97094  4.69329  0.61958  0.77255  0.48576  0.95510
    301   3.18297  4.51617  4.72680  4.21241  3.25749  4.45402  4.84439  1.27241  4.04175  1.41400  3.09685  4.46801  4.71242  4.28054  4.21412  3.83070  3.42934  1.86543  5.27303  4.09027    301 i - - -
          2.68618  4.42225  2.77519  2.73123  3.46354  2.40513  3.72494  3.29354  2.67741  2.69355  4.24690  2.90347  2.73739  3.18146  2.89801  2.37887  2.77519  2.98518  4.58477  3.61503
          0.02841  3.97094  4.69329  0.61958  0.77255  0.48576  0.95510
    302   3.38539  4.75853  4.37366  4.10750  0.86340  4.05082  3.92362  2.89766  4.01221  2.24535  3.61370  4.13099  4.50770  4.15323  4.10759  3.64984  3.68682  2.89547  4.14473  2.49990    302 f - - -
          2.68618  4.42225  2.77519  2.73123  3.46354  2.40513  3.72494  3.29354  2.67741  2.69355  4.24690  2.90347  2.73739  3.18146  2.89801  2.37887  2.77519  2.98518  4.58477  3.61503
          0.02841  3.97094  4.69329  0.61958  0.77255  0.48576  0.95510
    303   3.38539  4.75853  4.37366  4.10750  0.86340  4.05082  3.92362  2.89766  4.01221  2.24535  3.61370  4.13099  4.50770  4.15323  4.10759  3.64984  3.68682  2.89547  4.14473  2.49990    303 f - - -
          2.68618  4.42225  2.77519  2.73123  3.46354  2.40513  3.72494  3.29354  2.67741  2.69355  4.24690  2.90347  2.73739  3.18146  2.89801  2.37887  2.77519  2.98518  4.58477  3.61503
          0.02841  3.97094  4.69329  0.61958  0.77255  0.48576  0.95510
    304   2.63190  3.33327  2.92987  1.80993  4.04005  3.39148  3.65865  3.40818  2.19266  3.04967  3.89419  2.97336  3.82884  2.82791  2.80386  2.68079  2.87803  3.09954  5.30213  3.99259    304 e - - -
          2.68618  4.42225  2.77519  2.73123  3.46354  2.40513  3.72494  3.29354  2.67741  2.69355  4.24690  2.90347  2.73739  3.18146  2.89801  2.37887  2.77519  2.98518  4.58477  3.61503
          0.02841  3.97094  4.69329  0.61958  0.77255  0.48576  0.95510
    305   3.53447  4.82980  4.45173  4.09072  1.93498  4.26882  3.42987  3.38710  3.87354  2.75334  3.96177  3.95023  4.59491  3.96923  3.96462  3.63856  3.75599  3.26962  2.47015  1.00288    305 y - - -
          2.68618  4.42225  2.77519  2.73123  3.46354  2.40513  3.72494  3.29354  2.67741  2.69355  4.24690  2.90347  2.73739  3.18146  2.89801  2.37887  2.77519  2.98518  4.58477  3.61503
          0.02841  3.97094  4.69329  0.61958  0.77255  0.48576  0.95510
    306   2.64707  4.59290  3.18431  2.64822  3.79402  3.48549  3.68982  3.13895  2.15978  2.18850  3.68881  3.10661  3.88590  2.68585  2.75343  2.75703  2.41261  2.88550  5.12705  3.86451    306 k - - -
          2.68618  4.42225  2.77519  2.73123  3.46354  2.40513  3.72494  3.29354  2.67741  2.69355  4.24690  2.90347  2.73739  3.18146  2.89801  2.37887  2.77519  2.98518  4.58477  3.61503
          0.02841  3.97094  4.69329  0.61958  0.77255  0.48576  0.95510
    307   2.50899  4.54328  2.77786  2.64090  4.37293  1.38128  3.99935  3.90225  2.93313  3.53122  4.38517  2.27898  3.77581  3.23164  3.32273  2.60804  2.93500  3.41174  5.64673  4.34194    307 g - - -
          2.68618  4.42225  2.77519  2.73123  3.46354  2.40513  3.72494  3.29354  2.67741  2.69355  4.24690  2.90347  2.73739  3.18146  2.89801  2.37887  2.77519  2.98518  4.58477  3.61503
          0.02841  3.97094  4.69329  0.61958  0.77255  0.48576  0.95510
    308   2.66933  5.11052  2.30665  2.02824  4.41998  3.32243  3.59622  3.88670  2.37422  3.39752  4.17758  2.79769  3.77784  2.30804  2.59333  2.37653  2.90945  3.48558  5.55749  4.15612    308 e - - -
          2.68618  4.42225  2.77519  2.73123  3.46354  2.40513  3.72494  3.29354  2.67741  2.69355  4.24690  2.90347  2.73739  3.18146  2.89801  2.37887  2.77519  2.98518  4.58477  3.61503
          0.02841  3.97094  4.69329  0.61958  0.77255  0.48576  0.95510
    309   2.74494  4.69510  3.20466  2.68613  3.83741  3.53642  3.69282  3.20915  2.10510  1.96591  3.74480  3.13688  3.93475  2.36842  2.61673  2.84122  2.96517  2.97869  5.16178  3.89736    309 l - - -
          2.68618  4.42225  2.77519  2.73123  3.46354  2.40513  3.72494  3.29354  2.67741  2.69355  4.24690  2.90347  2.73739  3.18146  2.89801  2.37887  2.77519  2.98518  4.58477  3.61503
          0.02841  3.97094  4.69329  0.61958  0.77255  0.48576  0.95510
    310   2.92206  5.34619  1.11482  2.14787  4.66837  3.19555  3.81587  4.25108  2.87058  3.80129  4.68510  2.46415  3.84551  3.00643  3.45212  2.83595  3.24298  3.82892  5.90418  4.41515    310 d - - -
          2.68618  4.42225  2.77519  2.73123  3.46354  2.40513  3.72494  3.29354  2.67741  2.69355  4.24690  2.90347  2.73739  3.18146  2.89801  2.37887  2.77519  2.98518  4.58477  3.61503
          0.02841  3.97094  4.69329  0.61958  0.77255  0.48576  0.95510
    311   3.26672  4.70019  4.34731  3.98831  3.17511  4.10666  4.61318  2.38530  3.75507  0.76286  3.16857  4.25420  4.52554  4.09982  3.91476  3.69002  3.55674  2.44806  5.08941  3.83524    311 l - - -
          2.68618  4.42225  2.77519  2.73123  3.46354  2.40513  3.72494  3.29354  2.67741  2.69355  4.24690  2.90347  2.73739  3.18146  2.89801  2.37887  2.77519  2.98518  4.58477  3.61503
          0.02841  3.97094  4.69329  0.61958  0.77255  0.48576  0.95510
    312   3.04891  5.11526  3.47074  2.82091  4.55473  3.65399  3.61982  3.90998  1.64889  3.37031  4.25495  3.21197  4.03412  2.76273  1.28016  3.05679  3.22144  3.60253  5.42061  4.25713    312 r - - -
          2.68618  4.42225  2.77519  2.73123  3.46354  2.40513  3.72494  3.29354  2.67741  2.69355  4.24690  2.90347  2.73739  3.18146  2.89801  2.37887  2.77519  2.98518  4.58477  3.61503
          0.02841  3.97094  4.69329  0.61958  0.77255  0.48576  0.95510
    313   2.72059  5.18214  2.21226  1.92309  4.49094  3.31110  3.61731  3.96320  2.40438  3.46504  4.25379  2.78052  3.79236  2.11163  2.65979  2.66717  2.96427  3.55837  5.61810  4.20804    313 e - - -
          2.68618  4.42225  2.77519  2.73123  3.46354  2.40513  3.72494  3.29354  2.67741  2.69355  4.24690  2.90347  2.73739  3.18146  2.89801  2.37887  2.77519  2.98518  4.58477  3.61503
          0.02841  3.97094  4.69329  0.61958  0.77255  0.48576  0.95510
    314   2.86953  5.21215  2.50949  1.40245  4.53972  3.34403  3.68908  3.96946  2.03877  3.50158  4.35303  2.84490  3.86907  2.84269  2.78230  2.81878  3.11933  3.60598  5.64650  4.28840    314 e - - -
          2.68618  4.42225  2.77519  2.73123  3.46354  2.40513  3.72494  3.29354  2.67741  2.69355  4.24690  2.90347  2.73739  3.18146  2.89801  2.37887  2.77519  2.98518  4.58477  3.61503
          0.02841  3.97094  4.69329  0.61958  0.77255  0.48576  0.95510
    315   3.25120  4.64162  4.62020  4.08027  3.05463  4.40841  4.69832  2.19628  3.87553  0.93562  2.32296  4.37399  4.64082  4.09546  4.04154  3.76659  3.48300  2.31148  5.10758  3.98004    315 l - - -
          2.68618  4.42225  2.77519  2.73123  3.46354  2.40513  3.72494  3.29354  2.67741  2.69355  4.24690  2.90347  2.73739  3.18146  2.89801  2.37887  2.77519  2.98518  4.58477  3.61503
          0.02841  3.97094  4.69329  0.61958  0.77255  0.48576  0.95510
    316   2.67522  4.42310  3.51166  2.91233  3.36911  3.59732  3.74683  2.89591  2.58128  2.51292  2.83789  3.30188  3.97079  3.07263  2.08104  2.86838  2.89931  2.69574  3.14208  3.51696    316 r - - -
          2.68618  4.42225  2.77519  2.73123  3.46354  2.40513  3.72494  3.29354  2.67741  2.69355  4.24690  2.90347  2.73739  3.18146  2.89801  2.37887  2.77519  2.98518  4.58477  3.61503
          0.02841  3.97094  4.69329  0.61958  0.77255  0.48576  0.95510
    317   2.93748  5.14560  3.25390  2.64358  4.56222  3.58957  3.57993  3.93051  1.54583  3.38103  4.22272  3.08942  3.96185  2.07058  1.90466  2.92122  3.11607  3.59232  5.44879  4.23327    317 k - - -
          2.68618  4.42225  2.77519  2.73123  3.46354  2.40513  3.72494  3.29354  2.67741  2.69355  4.24690  2.90347  2.73739  3.18146  2.89801  2.37887  2.77519  2.98518  4.58477  3.61503
          0.02841  3.97094  4.69329  0.61958  0.77255  0.48576  0.95510
    318   2.67093  4.83775  2.97310  2.33238  4.03831  3.43626  3.61017  3.50444  2.29431  3.08939  3.92175  2.56503  3.84034  2.77210  2.12636  2.70011  2.89553  3.18910  5.27197  2.94553    318 r - - -
          2.68618  4.42225  2.77519  2.73123  3.46354  2.40513  3.72494  3.29354  2.67741  2.69355  4.24690  2.90347  2.73739  3.18146  2.89801  2.37887  2.77519  2.98518  4.58477  3.61503
          0.02841  3.97094  4.69329  0.61958  0.77255  0.48576  0.95510
    319   2.73979  5.04777  2.74871  2.37221  4.40125  2.73904  3.62237  3.83366  1.72456  3.35525  4.16884  2.52968  3.83633  2.55143  2.64375  2.72127  2.97714  3.46382  5.50665  4.17199    319 k - - -
          2.68618  4.42225  2.77519  2.73123  3.46354  2.40513  3.72494  3.29354  2.67741  2.69355  4.24690  2.90347  2.73739  3.18146  2.89801  2.37887  2.77519  2.98518  4.58477  3.61503
          0.02841  3.97094  4.69329  0.61958  0.77255  0.48576  0.95510
    320   3.10806  4.50044  4.47386  4.09398  3.44175  4.17141  4.80446  0.96374  3.92399  2.00852  3.36266  4.32559  4.59385  4.26261  4.10939  3.67686  3.40577  1.85286  5.35241  4.09869    320 i - - -
          2.68618  4.42225  2.77519  2.73123  3.46354  2.40513  3.72494  3.29354  2.67741  2.69355  4.24690  2.90347  2.73739  3.18146  2.89801  2.37887  2.77519  2.98518  4.58477  3.61503
          0.02841  3.97094  4.69329  0.61958  0.77255  0.48576  0.95510
    321   3.28366  4.65111  4.54160  4.09733  1.34803  4.28651  4.05413  2.48023  3.94592  1.53134  3.16998  4.19098  4.58819  4.07497  4.07117  3.66497  3.52576  2.53633  4.29653  2.71261    321 f - - -
          2.68618  4.42225  2.77519  2.73123  3.46354  2.40513  3.72494  3.29354  2.67741  2.69355  4.24690  2.90347  2.73739  3.18146  2.89801  2.37887  2.77519  2.98518  4.58477  3.61503
          0.02841  3.97094  4.69329  0.61958  0.77255  0.48576  0.95510
    322   3.10806  4.50044  4.47386  4.09398  3.44175  4.17141  4.80446  0.96374  3.92399  2.00852  3.36266  4.32559  4.59385  4.26261  4.10939  3.67686  3.40577  1.85286  5.35241  4.09869    322 i - - -
          2.68618  4.42225  2.77519  2.73123  3.46354  2.40513  3.72494  3.29354  2.67741  2.69355  4.24690  2.90347  2.73739  3.18146  2.89801  2.37887  2.77519  2.98518  4.58477  3.61503
          0.02841  3.97094  4.69329  0.61958  0.77255  0.48576  0.95510
    323   3.11845  4.94945  3.61934  3.11073  4.32905  3.58673  3.89868  3.87811  2.28138  3.37619  4.37437  3.46266  4.08504  3.11461  0.83802  3.19822  3.37803  3.59795  5.37251  4.23562    323 r - - -
          2.68618  4.42225  2.77519  2.73123  3.46354  2.40513  3.72494  3.29354  2.67741  2.69355  4.24690  2.90347  2.73739  3.18146  2.89801  2.37887  2.77519  2.98518  4.58477  3.61503
          0.02841  3.97094  4.69329  0.61958  0.77255  0.48576  0.95510
    324   2.36535  4.28668  3.29398  3.11498  4.17526  3.01483  4.22179  3.71150  3.19539  3.42438  4.34268  3.32354  3.76190  3.53714  3.47793  0.95173  2.85297  3.22501  5.54001  4.25948    324 s - - -
          2.68618  4.42225  2.77519  2.73123  3.46354  2.40513  3.72494  3.29354  2.67741  2.69355  4.24690  2.90347  2.73739  3.18146  2.89801  2.37887  2.77519  2.98518  4.58477  3.61503
          0.02841  3.97094  4.69329  0.61958  0.77255  0.48576  0.95510
    325   2.70202  0.76086  4.24320  4.00575  3.97517  3.30362  4.63124  3.13595  3.83341  3.04673  4.17147  3.96652  4.01829  4.17553  3.94013  2.97376  3.17711  2.87375  5.36986  4.26200    325 c - - -
          2.68618  4.42225  2.77519  2.73123  3.46354  2.40513  3.72494  3.29354  2.67741  2.69355  4.24690  2.90347  2.73739  3.18146  2.89801  2.37887  2.77519  2.98518  4.58477  3.61503
          0.02841  3.97094  4.69329  0.61958  0.77255  0.48576  0.95510
    326   2.71786  5.02585  2.60394  2.03410  4.35471  3.32295  3.65549  3.80031  2.41944  3.35037  4.17118  2.84574  3.81658  2.10401  2.85015  2.09357  2.97295  3.43257  5.53319  4.16668    326 e - - -
          2.68618  4.42225  2.77519  2.73123  3.46354  2.40513  3.72494  3.29354  2.67741  2.69355  4.24690  2.90347  2.73739  3.18146  2.89801  2.37887  2.77519  2.98518  4.58477  3.61503
          0.02841  3.97094  4.69329  0.61958  0.77255  0.48576  0.95510
    327   2.80702  4.80562  2.76618  2.66195  4.18477  3.25155  4.00352  3.91707  2.91585  3.55298  4.50817  0.99489  3.90856  3.27702  3.27336  2.87082  3.19249  3.52931  5.47946  4.12648    327 n - - -
          2.68618  4.42225  2.77519  2.73123  3.46354  2.40513  3.72494  3.29354  2.67741  2.69355  4.24690  2.90347  2.73739  3.18146  2.89801  2.37887  2.77519  2.98518  4.58477  3.61503
          0.02841  3.97094  4.69329  0.61958  0.77255  0.48576  0.95510
    328   3.52690  4.82381  4.45728  4.11626  1.61993  4.28667  3.46551  3.25542  3.97486  2.61273  3.86761  3.97882  4.61217  4.01197  4.06162  3.65316  3.75522  3.17285  3.63047  1.02579    328 y - - -
          2.68618  4.42225  2.77519  2.73123  3.46354  2.40513  3.72494  3.29354  2.67741  2.69355  4.24690  2.90347  2.73739  3.18146  2.89801  2.37887  2.77519  2.98518  4.58477  3.61503
          0.02841  3.97094  4.69329  0.61958  0.77255  0.48576  0.95510
    329   2.88231  5.05113  3.21653  2.62752  4.36213  3.56445  2.22311  3.79617  1.78274  3.29097  4.13647  3.07986  3.94380  2.73241  1.91335  2.88411  3.07234  3.47196  5.37549  4.12368    329 k - - -
          2.68618  4.42225  2.77519  2.73123  3.46354  2.40513  3.72494  3.29354  2.67741  2.69355  4.24690  2.90347  2.73739  3.18146  2.89801  2.37887  2.77519  2.98518  4.58477  3.61503
          0.02841  3.97094  4.69329  0.61958  0.77255  0.48576  0.95510
    330   2.78094  5.26859  1.83111  2.16565  4.53861  3.26945  3.17422  4.04966  2.53989  3.55536  4.36157  2.07764  3.80202  2.55845  3.06337  2.70981  3.03929  3.64179  5.70674  4.25941    330 d - - -
          2.68618  4.42225  2.77519  2.73123  3.46354  2.40513  3.72494  3.29354  2.67741  2.69355  4.24690  2.90347  2.73739  3.18146  2.89801  2.37887  2.77519  2.98518  4.58477  3.61503
          0.02841  3.97094  4.69329  0.61958  0.77255  0.48576  0.95510
    331   3.26672  4.70019  4.34731  3.98831  3.17511  4.10666  4.61318  2.38530  3.75507  0.76286  3.16857  4.25420  4.52554  4.09982  3.91476  3.69002  3.55674  2.44806  5.08941  3.83524    331 l - - -
          2.68618  4.42225  2.77519  2.73123  3.46354  2.40513  3.72494  3.29354  2.67741  2.69355  4.24690  2.90347  2.73739  3.18146  2.89801  2.37887  2.77519  2.98518  4.58477  3.61503
          0.02841  3.97094  4.69329  0.61958  0.77255  0.48576  0.95510
    332   2.26040  4.20115  3.35684  3.04490  4.17700  2.98858  4.12234  3.52465  3.05725  3.26402  4.12403  3.25758  3.70611  3.38694  3.37559  1.48404  1.81268  3.05879  5.53698  4.29897    332 s - - -
          2.68618  4.42225  2.77519  2.73123  3.46354  2.40513  3.72494  3.29354  2.67741  2.69355  4.24690  2.90347  2.73739  3.18146  2.89801  2.37887  2.77519  2.98518  4.58477  3.61503
          0.02841  3.97094  4.69329  0.61958  0.77255  0.48576  0.95510
    333   2.73821  5.13798  1.77309  2.21670  4.48109  3.26747  3.67603  3.95114  2.18088  3.48700  4.29888  2.77369  3.79988  2.82324  3.03517  2.19479  3.00713  3.55228  5.66145  4.24508    333 d - - -
          2.68618  4.42225  2.77519  2.73123  3.46354  2.40513  3.72494  3.29354  2.67741  2.69355  4.24690  2.90347  2.73739  3.18146  2.89801  2.37887  2.77519  2.98518  4.58477  3.61503
          0.02841  3.97094  4.69329  0.61958  0.77255  0.48576  0.95510
    334   2.65486  4.95186  2.52744  2.36712  4.26449  3.37525  3.60134  3.69464  2.30504  3.24424  4.04893  2.89072  3.80390  2.55433  2.05390  2.65146  2.51116  3.33468  5.42787  4.08265    334 r - - -
          2.68618  4.42225  2.77519  2.73123  3.46354  2.40513  3.72494  3.29354  2.67741  2.69355  4.24690  2.90347  2.73739  3.18146  2.89801  2.37887  2.77519  2.98518  4.58477  3.61503
          0.02841  3.97094  4.69329  0.61958  0.77255  0.48576  0.95510
    335   3.10502  4.81230  3.54641  3.14220  2.37950  3.82734  1.79323  3.43111  2.97820  2.89532  3.96216  3.44808  4.22695  3.35570  3.26092  3.17353  3.33894  3.23051  4.00551  1.70384    335 y - - -
          2.68618  4.42225  2.77519  2.73123  3.46354  2.40513  3.72494  3.29354  2.67741  2.69355  4.24690  2.90347  2.73739  3.18146  2.89801  2.37887  2.77519  2.98518  4.58477  3.61503
          0.02841  3.97094  4.69329  0.61958  0.77255  0.48576  0.95510
    336   3.39144  4.84048  3.98449  3.73296  2.30164  3.94553  3.66784  3.38712  3.58767  2.81549  4.05207  3.84615  4.41738  3.86999  3.75094  3.51810  3.67876  3.26242  3.94896  0.81655    336 y - - -
          2.68618  4.42225  2.77519  2.73123  3.46354  2.40513  3.72494  3.29354  2.67741  2.69355  4.24690  2.90347  2.73739  3.18146  2.89801  2.37887  2.77519  2.98518  4.58477  3.61503
          0.02841  3.97094  4.69329  0.61958  0.77255  0.48576  0.95510
    337   3.11845  4.94945  3.61934  3.11073  4.32905  3.58673  3.89868  3.87811  2.28138  3.37619  4.37437  3.46266  4.08504  3.11461  0.83802  3.19822  3.37803  3.59795  5.37251  4.23562    337 r - - -
          2.68618  4.42225  2.77519  2.73123  3.46354  2.40513  3.72494  3.29354  2.67741  2.69355  4.24690  2.90347  2.73739  3.18146  2.89801  2.37887  2.77519  2.98518  4.58477  3.61503
          0.02841  3.97094  4.69329  0.61958  0.77255  0.48576  0.95510
    338   3.10340  4.41508  4.77185  4.24540  3.44461  4.45628  4.92860  1.34174  4.13198  1.76917  3.24973  4.48634  4.72675  4.36724  4.32397  3.82052  3.35358  1.34329  5.41694  4.24040    338 i - - -
          2.68618  4.42225  2.77519  2.73123  3.46354  2.40513  3.72494  3.29354  2.67741  2.69355  4.24690  2.90347  2.73739  3.18146  2.89801  2.37887  2.77519  2.98518  4.58477  3.61503
          0.02841  3.97094  4.69329  0.61958  0.77255  0.48576  0.95510
    339   0.88068  4.24315  3.56422  3.36086  4.15199  3.06489  4.37105  3.29237  3.37968  3.16936  4.19099  3.48506  3.81349  3.71198  3.62296  2.59291  2.87712  2.92972  5.56932  4.38072    339 a - - -
          2.68618  4.42225  2.77519  2.73123  3.46354  2.40513  3.72494  3.29354  2.67741  2.69355  4.24690  2.90347  2.73739  3.18146  2.89801  2.37887  2.77519  2.98518  4.58477  3.61503
          0.02841  3.97094  4.69329  0.61958  0.77255  0.48576  0.95510
    340   3.07824  4.41975  4.71006  4.22342  3.49687  4.36997  4.94351  1.13452  4.09454  1.99113  3.31560  4.45097  4.70135  4.36851  4.29573  3.76276  3.35027  1.45467  5.46992  4.26345    340 i - - -
          2.68618  4.42225  2.77519  2.73123  3.46354  2.40513  3.72494  3.29354  2.67741  2.69355  4.24690  2.90347  2.73739  3.18146  2.89801  2.37887  2.77519  2.98518  4.58477  3.61503
          0.02841  3.97094  4.69329  0.61958  0.77255  0.48576  0.95510
    341   3.11845  4.94945  3.61934  3.11073  4.32905  3.58673  3.89868  3.87811  2.28138  3.37619  4.37437  3.46266  4.08504  3.11461  0.83802  3.19822  3.37803  3.59795  5.37251  4.23562    341 r - - -
          2.68618  4.42225  2.77519  2.73123  3.46354  2.40513  3.72494  3.29354  2.67741  2.69355  4.24690  2.90347  2.73739  3.18146  2.89801  2.37887  2.77519  2.98518  4.58477  3.61503
          0.02841  3.97094  4.69329  0.61958  0.77255  0.48576  0.95510
    342   2.25586  4.19985  3.34147  3.05559  4.21203  2.97393  4.14403  3.56838  3.08015  3.30734  4.16901  3.25956  3.70266  3.41051  3.39286  1.27142  2.14592  3.08673  5.57034  4.32961    342 s - - -
          2.68618  4.42225  2.77519  2.73123  3.46354  2.40513  3.72494  3.29354  2.67741  2.69355  4.24690  2.90347  2.73739  3.18146  2.89801  2.37887  2.77519  2.98518  4.58477  3.61503
          0.02841  3.97094  4.69329  0.61958  0.77255  0.48576  0.95510
    343   2.89009  4.96059  3.22008  2.69473  3.99202  3.55210  1.96560  3.71328  2.12014  3.22710  4.11186  3.13195  3.96617  2.82905  1.82189  2.91685  3.10258  3.40922  5.19949  3.85108    343 r - - -
          2.68618  4.42225  2.77519  2.73123  3.46354  2.40513  3.72494  3.29354  2.67741  2.69355  4.24690  2.90347  2.73739  3.18146  2.89801  2.37887  2.77519  2.98518  4.58477  3.61503
          0.02841  3.97094  4.69329  0.61958  0.77255  0.48576  0.95510
    344   2.75858  5.13376  2.68741  1.88873  4.44986  3.38006  3.18332  3.89682  2.13210  3.39936  4.20498  2.85918  3.83192  2.09697  2.65723  2.72067  2.98696  3.51938  5.53812  4.18362    344 e - - -
          2.68618  4.42225  2.77519  2.73123  3.46354  2.40513  3.72494  3.29354  2.67741  2.69355  4.24690  2.90347  2.73739  3.18146  2.89801  2.37887  2.77519  2.98518  4.58477  3.61503
          0.02841  3.97094  4.69329  0.61958  0.77255  0.48576  0.95510
    345   3.03912  5.16815  2.53226  0.89313  4.52704  3.33907  3.93530  4.00058  2.82837  3.60221  4.57261  2.99186  3.94854  3.14937  3.24687  3.01194  3.34434  3.67454  5.68010  4.40322    345 e - - -
          2.68618  4.42225  2.77519  2.73123  3.46354  2.40513  3.72494  3.29354  2.67741  2.69355  4.24690  2.90347  2.73739  3.18146  2.89801  2.37887  2.77519  2.98518  4.58477  3.61503
          0.02841  3.97094  4.69329  0.61958  0.77255  0.48576  0.95510
    346   2.80702  4.80562  2.76618  2.66195  4.18477  3.25155  4.00352  3.91707  2.91585  3.55298  4.50817  0.99489  3.90856  3.27702  3.27336  2.87082  3.19249  3.52931  5.47946  4.12648    346 n - - -
          2.68618  4.42225  2.77519  2.73123  3.46354  2.40513  3.72494  3.29354  2.67741  2.69355  4.24690  2.90347  2.73739  3.18146  2.89801  2.37887  2.77519  2.98518  4.58477  3.61503
          0.02841  3.97094  4.69329  0.61958  0.77255  0.48576  0.95510
    347   2.64052  4.66391  2.96927  1.83468  3.90945  3.42876  3.73731  2.59679  2.55746  2.86610  3.78621  3.03882  3.87277  2.92890  2.96976  2.72954  2.55919  2.80956  5.27352  3.96909    347 e - - -
          2.68618  4.42225  2.77519  2.73123  3.46354  2.40513  3.72494  3.29354  2.67741  2.69355  4.24690  2.90347  2.73739  3.18146  2.89801  2.37887  2.77519  2.98518  4.58477  3.61503
          0.02841  3.97094  4.69329  0.61958  0.77255  0.48576  0.95510
    348   2.43871  3.52624  3.21408  2.65331  3.64484  3.46491  3.69334  3.03858  2.54894  2.71247  3.58389  3.11044  3.85799  2.32709  2.73419  2.70593  2.80678  2.78232  5.02222  3.07274    348 q - - -
          2.68618  4.42225  2.77519  2.73123  3.46354  2.40513  3.72494  3.29354  2.67741  2.69355  4.24690  2.90347  2.73739  3.18146  2.89801  2.37887  2.77519  2.98518  4.58477  3.61503
          0.02841  3.97094  4.69329  0.61958  0.77255  0.48576  0.95510
    349   3.28091  4.64636  4.64008  4.14176  2.25430  4.39145  4.43748  2.29221  3.99735  0.95821  2.95267  4.34791  4.63881  4.13302  4.13424  3.76029  3.51363  2.40467  4.72539  3.32317    349 l - - -
          2.68618  4.42225  2.77519  2.73123  3.46354  2.40513  3.72494  3.29354  2.67741  2.69355  4.24690  2.90347  2.73739  3.18146  2.89801  2.37887  2.77519  2.98518  4.58477  3.61503
          0.02841  3.97094  4.69329  0.61958  0.77255  0.48576  0.95510
    350   3.23018  4.57491  4.72452  4.20023  3.15676  4.46682  4.81145  1.63507  4.02373  1.06856  2.98892  4.46821  4.70372  4.23471  4.18515  3.83775  3.46950  2.02824  5.20278  4.04856    350 l - - -
          2.68618  4.42225  2.77519  2.73123  3.46354  2.40513  3.72494  3.29354  2.67741  2.69355  4.24690  2.90347  2.73739  3.18146  2.89801  2.37887  2.77519  2.98518  4.58477  3.61503
          0.02841  3.97094  4.69329  0.61958  0.77255  0.48576  0.95510
    351   1.65484  4.31874  3.27436  2.84641  3.90856  3.19503  3.92670  3.13894  2.83975  2.94491  3.82763  2.55136  3.78716  3.17462  3.20717  2.56493  2.64610  2.41461  5.29529  4.03968    351 a - - -
          2.68618  4.42225  2.77519  2.73123  3.46354  2.40513  3.72494  3.29354  2.67741  2.69355  4.24690  2.90347  2.73739  3.18146  2.89801  2.37887  2.77519  2.98518  4.58477  3.61503
          0.02841  3.97094  4.69329  0.61958  0.77255  0.48576  0.95510
    352   1.65248  2.20227  3.90172  3.47488  3.83909  3.05253  4.26088  2.96669  3.37412  2.87462  3.79218  3.49739  3.76047  3.64493  3.60843  2.48217  2.15806  2.62945  5.30677  4.12400    352 a - - -
          2.68618  4.42225  2.77519  2.73123  3.46354  2.40513  3.72494  3.29354  2.67741  2.69355  4.24690  2.90347  2.73739  3.18146  2.89801  2.37887  2.77519  2.98518  4.58477  3.61503
          0.02841  3.97094  4.69329  0.61958  0.77255  0.48576  0.95510
    353   3.26672  4.70019  4.34731  3.98831  3.17511  4.10666  4.61318  2.38530  3.75507  0.76286  3.16857  4.25420  4.52554  4.09982  3.91476  3.69002  3.55674  2.44806  5.08941  3.83524    353 l - - -
          2.68618  4.42225  2.77519  2.73123  3.46354  2.40513  3.72494  3.29354  2.67741  2.69355  4.24690  2.90347  2.73739  3.18146  2.89801  2.37887  2.77519  2.98518  4.58477  3.61503
          0.02841  3.97094  4.69329  0.61958  0.77255  0.48576  0.95510
    354   2.60029  4.78146  2.96859  2.44175  4.06565  3.10599  3.61368  3.32108  2.17117  3.07103  3.89049  2.58005  3.80379  2.76621  2.59009  2.63568  2.31376  3.14782  5.29999  3.98112    354 k - - -
          2.68618  4.42225  2.77519  2.73123  3.46354  2.40513  3.72494  3.29354  2.67741  2.69355  4.24690  2.90347  2.73739  3.18146  2.89801  2.37887  2.77519  2.98518  4.58477  3.61503
          0.02841  3.97094  4.69329  0.61958  0.77255  0.48576  0.95510
    355   2.41337  4.98532  2.80203  2.09559  4.29481  3.38341  3.60009  3.71895  1.89751  3.26380  4.06935  2.88745  3.81218  2.55690  2.69517  2.66917  2.69246  3.36001  5.44311  4.10059    355 k - - -
          2.68618  4.42225  2.77519  2.73123  3.46354  2.40513  3.72494  3.29354  2.67741  2.69355  4.24690  2.90347  2.73739  3.18146  2.89801  2.37887  2.77519  2.98518  4.58477  3.61503
          0.02841  3.97094  4.69329  0.61958  0.77255  0.48576  0.95510
    356   3.06059  4.39607  4.71402  4.22013  3.54094  4.37226  4.94782  1.39658  4.10371  2.05500  3.35586  4.44729  4.70170  4.37773  4.31104  3.75891  3.33061  1.14648  5.49315  4.28278    356 v - - -
          2.68618  4.42225  2.77519  2.73123  3.46354  2.40513  3.72494  3.29354  2.67741  2.69355  4.24690  2.90347  2.73739  3.18146  2.89801  2.37887  2.77519  2.98518  4.58477  3.61503
          0.02841  3.97094  4.69329  0.61958  0.77255  0.48576  0.95510
    357   3.25120  4.64162  4.62020  4.08027  3.05463  4.40841  4.69832  2.19628  3.87553  0.93562  2.32296  4.37399  4.64082  4.09546  4.04154  3.76659  3.48300  2.31148  5.10758  3.98004    357 l - - -
          2.68618  4.42225  2.77519  2.73123  3.46354  2.40513  3.72494  3.29354  2.67741  2.69355  4.24690  2.90347  2.73739  3.18146  2.89801  2.37887  2.77519  2.98518  4.58477  3.61503
          0.02841  3.97094  4.69329  0.61958  0.77255  0.48576  0.95510
    358   1.73687  4.50779  2.90315  2.36054  4.14791  2.63336  3.83431  3.55446  2.72141  3.19706  4.02970  3.01522  3.75437  3.03291  3.14519  2.16263  2.81237  3.15594  5.45029  4.15184    358 a - - -
          2.68618  4.42225  2.77519  2.73123  3.46354  2.40513  3.72494  3.29354  2.67741  2.69355  4.24690  2.90347  2.73739  3.18146  2.89801  2.37887  2.77519  2.98518  4.58477  3.61503
          0.02841  3.97094  4.69329  0.61958  0.77255  0.48576  0.95510
    359   2.73573  5.17189  2.32779  1.97687  4.48487  2.79733  3.63357  3.94950  1.81723  3.46260  4.26085  2.78343  3.80016  2.76806  2.90428  2.68477  2.98357  3.55238  5.62399  4.21891    359 k - - -
          2.68618  4.42225  2.77519  2.73123  3.46354  2.40513  3.72494  3.29354  2.67741  2.69355  4.24690  2.90347  2.73739  3.18146  2.89801  2.37887  2.77519  2.98518  4.58477  3.61503
          0.02841  3.97094  4.69329  0.61958  0.77255  0.48576  0.95510
    360   2.79121  5.19758  2.44039  1.57034  4.44662  3.30265  2.94213  3.96206  2.47644  3.48290  4.30427  2.34429  3.82319  2.81387  2.93975  2.73635  3.04451  3.57888  5.62283  4.20653    360 e - - -
          2.68618  4.42225  2.77519  2.73123  3.46354  2.40513  3.72494  3.29354  2.67741  2.69355  4.24690  2.90347  2.73739  3.18146  2.89801  2.37887  2.77519  2.98518  4.58477  3.61503
          0.02841  3.97094  4.69329  0.61958  0.77255  0.48576  0.95510
    361   2.10625  4.51796  3.16364  2.39600  3.72393  3.45375  3.70400  3.04027  2.54338  2.43355  3.62921  3.09278  3.85793  2.92519  2.73059  2.70380  2.82079  2.61627  5.09311  3.82028    361 a - - -
          2.68618  4.42225  2.77519  2.73123  3.46354  2.40513  3.72494  3.29354  2.67741  2.69355  4.24690  2.90347  2.73739  3.18146  2.89801  2.37887  2.77519  2.98518  4.58477  3.61503
          0.21384  3.97094  1.75064  0.61958  0.77255  0.48576  0.95510
    362   1.87066  4.26108  3.29571  2.86862  3.69741  3.21309  3.89479  2.88786  2.80461  2.31815  3.64621  3.20794  3.01424  3.16950  3.13942  2.58871  2.75636  2.62612  5.15399  3.89792    362 a - - -
          2.68618  4.42225  2.77519  2.73123  3.46354  2.40513  3.72494  3.29354  2.67741  2.69355  4.24690  2.90347  2.73739  3.18146  2.89801  2.37887  2.77519  2.98518  4.58477  3.61503
          0.03410  3.79121  4.51356  0.61958  0.77255  0.63914  0.75024
    363   3.05467  4.68371  3.54830  3.17811  2.22725  3.77577  2.84817  3.27874  3.01354  2.74704  3.83919  3.43691  4.18260  3.37109  3.26741  3.14756  3.29501  3.09493  3.86183  1.40303    363 y - - -
          2.68618  4.42225  2.77519  2.73123  3.46354  2.40513  3.72494  3.29354  2.67741  2.69355  4.24690  2.90347  2.73739  3.18146  2.89801  2.37887  2.77519  2.98518  4.58477  3.61503
          0.03410  3.79121  4.51356  0.61958  0.77255  0.63914  0.75024
    364   2.84981  5.28364  1.38603  1.88048  4.57853  3.13812  3.70426  4.06324  2.72048  3.63050  4.51391  2.63896  3.76371  2.88594  3.28504  2.75914  3.14698  3.67601  5.78870  4.33131    364 d - - -
          2.68618  4.42225  2.77519  2.73123  3.46354  2.40513  3.72494  3.29354  2.67741  2.69355  4.24690  2.90347  2.73739  3.18146  2.89801  2.37887  2.77519  2.98518  4.58477  3.61503
          0.02308  3.78019        *  0.61958  0.77255  0.00000        *
//
HMMER3/f [3.1b2 | February 2015]
NAME  HMMreg00392_2_grm2.EUT3
LENG  463
ALPH  amino
RF    no
MM    no
CONS  yes
CS    no
MAP   yes
DATE  Fri Nov 20 00:45:25 2020
NSEQ  4
EFFN  0.582031
CKSUM 73246557
STATS LOCAL MSV      -11.5265  0.69839
STATS LOCAL VITERBI  -12.6000  0.69839
STATS LOCAL FORWARD   -6.1975  0.69839
HMM          A        C        D        E        F        G        H        I        K        L        M        N        P        Q        R        S        T        V        W        Y   
            m->m     m->i     m->d     i->m     i->i     d->m     d->d
  COMPO   2.31580  4.26486  2.89026  2.81260  3.51827  2.78314  3.80242  2.87017  2.88488  2.38891  3.75084  3.26767  3.11801  3.21666  2.72643  2.63507  2.88156  2.51025  4.57604  3.77783
          2.68618  4.42225  2.77519  2.73123  3.46354  2.40513  3.72494  3.29354  2.67741  2.69355  4.24690  2.90347  2.73739  3.18146  2.89801  2.37887  2.77519  2.98518  4.58477  3.61503
          0.14448  3.93142  2.16357  0.61958  0.77255  0.00000        *
      1   2.92934  4.48682  3.99366  3.58403  3.18698  3.79501  4.33135  2.35743  3.35463  1.79039  1.48226  3.86773  4.25609  3.74045  3.56593  3.27257  3.23403  2.35724  5.02029  3.77693      1 m - - -
          2.68618  4.42225  2.77519  2.73123  3.46354  2.40513  3.72494  3.29354  2.67741  2.69355  4.24690  2.90347  2.73739  3.18146  2.89801  2.37887  2.77519  2.98518  4.58477  3.61503
          0.03312  3.82006  4.54241  0.61958  0.77255  0.58296  0.81699
      2   2.02143  4.18678  3.81557  3.42544  3.66230  3.38308  4.32109  2.23761  3.34012  2.43222  3.56852  3.61758  3.99664  3.67172  3.60462  2.80774  2.88333  1.46607  5.31705  4.08583      2 v - - -
          2.68618  4.42225  2.77519  2.73123  3.46354  2.40513  3.72494  3.29354  2.67741  2.69355  4.24690  2.90347  2.73739  3.18146  2.89801  2.37887  2.77519  2.98518  4.58477  3.61503
          0.03312  3.82006  4.54241  0.61958  0.77255  0.58296  0.81699
      3   2.94816  4.78895  3.43366  2.95709  4.13027  3.44487  3.78947  3.66921  2.22089  3.19477  4.19732  3.32032  3.95090  3.01328  1.06166  3.03545  3.21829  3.39568  5.23518  4.07003      3 r - - -
          2.68618  4.42225  2.77519  2.73123  3.46354  2.40513  3.72494  3.29354  2.67741  2.69355  4.24690  2.90347  2.73739  3.18146  2.89801  2.37887  2.77519  2.98518  4.58477  3.61503
          0.03312  3.82006  4.54241  0.61958  0.77255  0.58296  0.81699
      4   2.94816  4.78895  3.43366  2.95709  4.13027  3.44487  3.78947  3.66921  2.22089  3.19477  4.19732  3.32032  3.95090  3.01328  1.06166  3.03545  3.21829  3.39568  5.23518  4.07003      4 r - - -
          2.68618  4.42225  2.77519  2.73123  3.46354  2.40513  3.72494  3.29354  2.67741  2.69355  4.24690  2.90347  2.73739  3.18146  2.89801  2.37887  2.77519  2.98518  4.58477  3.61503
          0.03312  3.82006  4.54241  0.61958  0.77255  0.58296  0.81699
      5   1.72965  4.43264  3.18749  2.76017  3.97697  3.21258  3.79642  3.29701  2.48215  2.98888  3.89974  3.12766  3.78093  3.01426  2.19594  2.61248  2.82693  2.97152  5.28085  4.02850      5 a - - -
          2.68618  4.42225  2.77519  2.73123  3.46354  2.40513  3.72494  3.29354  2.67741  2.69355  4.24690  2.90347  2.73739  3.18146  2.89801  2.37887  2.77519  2.98518  4.58477  3.61503
          0.03312  3.82006  4.54241  0.61958  0.77255  0.58296  0.81699
      6   2.08360  4.49434  3.06851  2.61442  4.00478  3.22635  3.71993  3.38122  2.44732  3.02408  3.88283  3.03439  2.77821  2.91351  2.30622  2.57608  2.79215  3.03624  5.28238  4.01060      6 a - - -
          2.68618  4.42225  2.77519  2.73123  3.46354  2.40513  3.72494  3.29354  2.67741  2.69355  4.24690  2.90347  2.73739  3.18146  2.89801  2.37887  2.77519  2.98518  4.58477  3.61503
          0.03312  3.82006  4.54241  0.61958  0.77255  0.58296  0.81699
      7   2.64899  4.79413  2.57689  1.70577  4.19293  3.23351  3.71325  3.48947  2.53189  3.18496  4.07923  2.86572  3.78628  2.89611  2.94535  2.68071  2.32536  3.16853  5.46655  4.12808      7 e - - -
          2.68618  4.42225  2.77519  2.73123  3.46354  2.40513  3.72494  3.29354  2.67741  2.69355  4.24690  2.90347  2.73739  3.18146  2.89801  2.37887  2.77519  2.98518  4.58477  3.61503
          0.03312  3.82006  4.54241  0.61958  0.77255  0.42945  1.05230
      8   2.32171  4.35250  4.00405  3.45934  3.24617  3.86347  4.23312  2.27738  3.32585  1.48737  2.50110  3.77715  4.23333  3.62099  3.58336  3.17706  3.06179  2.21154  5.00534  3.82722      8 l - - -
          2.68618  4.42225  2.77519  2.73123  3.46354  2.40513  3.72494  3.29354  2.67741  2.69355  4.24690  2.90347  2.73739  3.18146  2.89801  2.37887  2.77519  2.98518  4.58477  3.61503
          0.02957  3.93142  4.65377  0.61958  0.77255  0.48576  0.95510
      9   2.14824  4.51223  3.04896  2.62549  3.88497  3.28535  2.38102  3.30405  2.57434  2.97058  3.83792  3.06135  3.80227  2.97258  2.94812  2.62651  2.34750  2.98573  5.22714  3.92316      9 a - - -
          2.68618  4.42225  2.77519  2.73123  3.46354  2.40513  3.72494  3.29354  2.67741  2.69355  4.24690  2.90347  2.73739  3.18146  2.89801  2.37887  2.77519  2.98518  4.58477  3.61503
          0.02957  3.93142  4.65377  0.61958  0.77255  0.48576  0.95510
     10   2.63880  4.45535  3.38905  3.00316  3.61506  3.39741  3.99648  2.93316  2.89126  2.03883  3.68034  3.36087  1.73552  3.30301  3.19687  2.82441  2.97621  2.74324  5.13960  3.84183     10 p - - -
          2.68618  4.42225  2.77519  2.73123  3.46354  2.40513  3.72494  3.29354  2.67741  2.69355  4.24690  2.90347  2.73739  3.18146  2.89801  2.37887  2.77519  2.98518  4.58477  3.61503
          0.02957  3.93142  4.65377  0.61958  0.77255  0.48576  0.95510
     11   2.60802  2.80415  3.52978  2.96404  3.84893  3.38342  3.83898  3.18960  2.48386  2.88798  3.81813  3.30028  3.89620  3.08634  1.57622  2.76860  2.91788  2.91246  5.17215  3.94266     11 r - - -
          2.68618  4.42225  2.77519  2.73123  3.46354  2.40513  3.72494  3.29354  2.67741  2.69355  4.24690  2.90347  2.73739  3.18146  2.89801  2.37887  2.77519  2.98518  4.58477  3.61503
          0.02957  3.93142  4.65377  0.61958  0.77255  0.48576  0.95510
     12   3.07621  4.50560  4.45706  3.96080  3.19710  4.20315  4.64071  2.05552  3.78129  1.12306  3.06511  4.22716  4.54054  4.05540  3.97863  3.58356  3.34356  1.74305  5.16769  3.97009     12 l - - -
          2.68618  4.42225  2.77519  2.73123  3.46354  2.40513  3.72494  3.29354  2.67741  2.69355  4.24690  2.90347  2.73739  3.18146  2.89801  2.37887  2.77519  2.98518  4.58477  3.61503
          0.02957  3.93142  4.65377  0.61958  0.77255  0.48576  0.95510
     13   1.91633  4.26422  4.01307  3.50279  3.53680  3.74179  4.33851  1.80625  3.41456  2.28161  3.41792  3.77791  4.20639  3.71551  3.69470  3.09203  3.00042  1.67768  5.21667  4.00150     13 v - - -
          2.68618  4.42225  2.77519  2.73123  3.46354  2.40513  3.72494  3.29354  2.67741  2.69355  4.24690  2.90347  2.73739  3.18146  2.89801  2.37887  2.77519  2.98518  4.58477  3.61503
          0.02957  3.93142  4.65377  0.61958  0.77255  0.48576  0.95510
     14   3.20846  4.61127  4.55195  4.01250  3.04741  4.35533  4.64592  2.18281  3.80904  0.98874  2.29356  4.31077  4.59894  4.04238  3.98472  3.71013  3.44172  2.28667  5.08396  3.94676     14 l - - -
          2.68618  4.42225  2.77519  2.73123  3.46354  2.40513  3.72494  3.29354  2.67741  2.69355  4.24690  2.90347  2.73739  3.18146  2.89801  2.37887  2.77519  2.98518  4.58477  3.61503
          0.02957  3.93142  4.65377  0.61958  0.77255  0.48576  0.95510
     15   3.05312  5.19026  0.83707  2.37237  4.57523  3.25550  3.98330  4.17686  3.07862  3.77470  4.75409  2.93171  3.91246  3.22255  3.60285  3.00884  3.39295  3.80977  5.73237  4.43840     15 d - - -
          2.68618  4.42225  2.77519  2.73123  3.46354  2.40513  3.72494  3.29354  2.67741  2.69355  4.24690  2.90347  2.73739  3.18146  2.89801  2.37887  2.77519  2.98518  4.58477  3.61503
          0.02957  3.93142  4.65377  0.61958  0.77255  0.48576  0.95510
     16   2.83030  4.57791  3.44383  3.29132  4.28154  3.26208  4.36399  3.84203  3.35365  3.46252  4.51485  3.59212  0.72498  3.74064  3.59256  2.99962  3.27649  3.48070  5.45201  4.40299     16 p - - -
          2.68618  4.42225  2.77519  2.73123  3.46354  2.40513  3.72494  3.29354  2.67741  2.69355  4.24690  2.90347  2.73739  3.18146  2.89801  2.37887  2.77519  2.98518  4.58477  3.61503
          0.02957  3.93142  4.65377  0.61958  0.77255  0.48576  0.95510
     17   1.55703  4.63536  2.75528  2.08305  4.14952  3.22475  3.83115  3.42069  2.69180  3.16035  4.05752  2.98951  3.81087  3.03659  3.09374  2.66958  2.92504  3.09094  5.46671  4.15905     17 a - - -
          2.68618  4.42225  2.77519  2.73123  3.46354  2.40513  3.72494  3.29354  2.67741  2.69355  4.24690  2.90347  2.73739  3.18146  2.89801  2.37887  2.77519  2.98518  4.58477  3.61503
          0.02957  3.93142  4.65377  0.61958  0.77255  0.48576  0.95510
     18   3.01467  4.38039  4.60083  4.11134  3.51278  4.27667  4.85634  1.53516  3.98761  2.04490  3.34249  4.34728  4.63099  4.27618  4.20574  3.66301  3.29095  1.11332  5.44406  4.22372     18 v - - -
          2.68618  4.42225  2.77519  2.73123  3.46354  2.40513  3.72494  3.29354  2.67741  2.69355  4.24690  2.90347  2.73739  3.18146  2.89801  2.37887  2.77519  2.98518  4.58477  3.61503
          0.02957  3.93142  4.65377  0.61958  0.77255  0.48576  0.95510
     19   2.68726  4.77673  3.08710  2.56559  4.01874  3.44088  2.39556  3.48295  2.24090  3.07016  3.92281  3.03273  3.86162  2.80318  2.20340  2.73824  2.46353  3.17446  5.24427  3.94174     19 r - - -
          2.68618  4.42225  2.77519  2.73123  3.46354  2.40513  3.72494  3.29354  2.67741  2.69355  4.24690  2.90347  2.73739  3.18146  2.89801  2.37887  2.77519  2.98518  4.58477  3.61503
          0.02957  3.93142  4.65377  0.61958  0.77255  0.48576  0.95510
     20   2.83030  4.57791  3.44383  3.29132  4.28154  3.26208  4.36399  3.84203  3.35365  3.46252  4.51485  3.59212  0.72498  3.74064  3.59256  2.99962  3.27649  3.48070  5.45201  4.40299     20 p - - -
          2.68618  4.42225  2.77519  2.73123  3.46354  2.40513  3.72494  3.29354  2.67741  2.69355  4.24690  2.90347  2.73739  3.18146  2.89801  2.37887  2.77519  2.98518  4.58477  3.61503
          0.02957  3.93142  4.65377  0.61958  0.77255  0.48576  0.95510
     21   1.91633  4.26422  4.01307  3.50279  3.53680  3.74179  4.33851  1.80625  3.41456  2.28161  3.41792  3.77791  4.20639  3.71551  3.69470  3.09203  3.00042  1.67768  5.21667  4.00150     21 v - - -
          2.68618  4.42225  2.77519  2.73123  3.46354  2.40513  3.72494  3.29354  2.67741  2.69355  4.24690  2.90347  2.73739  3.18146  2.89801  2.37887  2.77519  2.98518  4.58477  3.61503
          0.02957  3.93142  4.65377  0.61958  0.77255  0.48576  0.95510
     22   1.82743  4.14470  3.42017  3.06276  4.10879  2.96966  4.10332  3.42016  3.06359  3.17671  4.02974  3.25748  3.67999  3.37367  3.38514  1.95141  1.73066  2.97105  5.47679  4.25830     22 t - - -
          2.68618  4.42225  2.77519  2.73123  3.46354  2.40513  3.72494  3.29354  2.67741  2.69355  4.24690  2.90347  2.73739  3.18146  2.89801  2.37887  2.77519  2.98518  4.58477  3.61503
          0.02957  3.93142  4.65377  0.61958  0.77255  0.48576  0.95510
     23   2.82783  5.17783  2.47744  1.67313  4.46877  3.31633  3.66827  3.93234  2.40828  3.45295  4.30625  2.81481  3.84089  1.96673  2.81346  2.77897  3.07997  3.56997  5.61211  4.23667     23 e - - -
          2.68618  4.42225  2.77519  2.73123  3.46354  2.40513  3.72494  3.29354  2.67741  2.69355  4.24690  2.90347  2.73739  3.18146  2.89801  2.37887  2.77519  2.98518  4.58477  3.61503
          0.02957  3.93142  4.65377  0.61958  0.77255  0.48576  0.95510
     24   3.07209  4.90718  3.56876  3.06752  4.27670  3.54883  3.86726  3.82245  2.26157  3.32766  4.32627  3.42278  4.04851  3.08463  0.89204  3.15339  3.33400  3.54384  5.33582  4.19120     24 r - - -
          2.68618  4.42225  2.77519  2.73123  3.46354  2.40513  3.72494  3.29354  2.67741  2.69355  4.24690  2.90347  2.73739  3.18146  2.89801  2.37887  2.77519  2.98518  4.58477  3.61503
          0.02957  3.93142  4.65377  0.61958  0.77255  0.48576  0.95510
     25   2.85459  4.38087  4.20681  3.87176  3.59328  3.78476  4.66332  2.04795  3.74043  2.27008  3.54948  4.05212  4.34198  4.09598  3.94725  3.29199  3.21470  0.95377  5.38768  4.12295     25 v - - -
          2.68618  4.42225  2.77519  2.73123  3.46354  2.40513  3.72494  3.29354  2.67741  2.69355  4.24690  2.90347  2.73739  3.18146  2.89801  2.37887  2.77519  2.98518  4.58477  3.61503
          0.02957  3.93142  4.65377  0.61958  0.77255  0.48576  0.95510
     26   2.85459  4.38087  4.20681  3.87176  3.59328  3.78476  4.66332  2.04795  3.74043  2.27008  3.54948  4.05212  4.34198  4.09598  3.94725  3.29199  3.21470  0.95377  5.38768  4.12295     26 v - - -
          2.68618  4.42225  2.77519  2.73123  3.46354  2.40513  3.72494  3.29354  2.67741  2.69355  4.24690  2.90347  2.73739  3.18146  2.89801  2.37887  2.77519  2.98518  4.58477  3.61503
          0.02957  3.93142  4.65377  0.61958  0.77255  0.48576  0.95510
     27   2.59712  4.63861  3.14512  2.68828  4.16087  3.30192  3.73869  3.60443  2.33406  3.20002  4.05949  3.09583  3.83143  2.92221  1.83708  1.88782  2.91081  3.23883  5.36436  4.09049     27 r - - -
          2.68618  4.42225  2.77519  2.73123  3.46354  2.40513  3.72494  3.29354  2.67741  2.69355  4.24690  2.90347  2.73739  3.18146  2.89801  2.37887  2.77519  2.98518  4.58477  3.61503
          0.02957  3.93142  4.65377  0.61958  0.77255  0.48576  0.95510
     28   1.46102  4.15758  3.31571  3.08803  4.27482  1.69588  4.20153  3.62685  3.19731  3.37059  4.22648  3.26421  3.67264  3.48331  3.50376  2.40119  2.71306  3.11132  5.61642  4.41158     28 a - - -
          2.68618  4.42225  2.77519  2.73123  3.46354  2.40513  3.72494  3.29354  2.67741  2.69355  4.24690  2.90347  2.73739  3.18146  2.89801  2.37887  2.77519  2.98518  4.58477  3.61503
          0.02957  3.93142  4.65377  0.61958  0.77255  0.48576  0.95510
     29   3.01467  4.38039  4.60083  4.11134  3.51278  4.27667  4.85634  1.53516  3.98761  2.04490  3.34249  4.34728  4.63099  4.27618  4.20574  3.66301  3.29095  1.11332  5.44406  4.22372     29 v - - -
          2.68618  4.42225  2.77519  2.73123  3.46354  2.40513  3.72494  3.29354  2.67741  2.69355  4.24690  2.90347  2.73739  3.18146  2.89801  2.37887  2.77519  2.98518  4.58477  3.61503
          0.02957  3.93142  4.65377  0.61958  0.77255  0.48576  0.95510
     30   3.02796  4.44416  4.45812  3.95805  3.28907  4.19012  4.65507  1.96243  3.79586  1.38378  3.15683  4.21749  4.53698  4.07766  4.00303  3.56543  3.29656  1.42049  5.22116  4.01198     30 l - - -
          2.68618  4.42225  2.77519  2.73123  3.46354  2.40513  3.72494  3.29354  2.67741  2.69355  4.24690  2.90347  2.73739  3.18146  2.89801  2.37887  2.77519  2.98518  4.58477  3.61503
          0.02957  3.93142  4.65377  0.61958  0.77255  0.48576  0.95510
     31   2.15685  4.53503  3.20560  2.69933  4.04216  3.29963  3.75073  3.36820  2.42356  3.03707  3.90348  3.10664  3.81375  2.94119  1.96395  2.63805  2.35511  3.03728  5.30795  4.05045     31 r - - -
          2.68618  4.42225  2.77519  2.73123  3.46354  2.40513  3.72494  3.29354  2.67741  2.69355  4.24690  2.90347  2.73739  3.18146  2.89801  2.37887  2.77519  2.98518  4.58477  3.61503
          0.02957  3.93142  4.65377  0.61958  0.77255  0.48576  0.95510
     32   0.93205  4.22171  3.52260  3.31660  4.11121  3.04467  4.33166  3.24556  3.33437  3.12445  4.14982  3.45126  3.78946  3.67014  3.58084  2.57150  2.85294  2.88977  5.53249  4.33928     32 a - - -
          2.68618  4.42225  2.77519  2.73123  3.46354  2.40513  3.72494  3.29354  2.67741  2.69355  4.24690  2.90347  2.73739  3.18146  2.89801  2.37887  2.77519  2.98518  4.58477  3.61503
          0.02957  3.93142  4.65377  0.61958  0.77255  0.48576  0.95510
     33   3.17642  4.52300  4.67504  4.15363  3.18852  4.42188  4.78396  1.47056  3.98188  1.24142  3.02699  4.42040  4.67392  4.21173  4.15472  3.79161  3.41909  1.93350  5.21031  4.03947     33 l - - -
          2.68618  4.42225  2.77519  2.73123  3.46354  2.40513  3.72494  3.29354  2.67741  2.69355  4.24690  2.90347  2.73739  3.18146  2.89801  2.37887  2.77519  2.98518  4.58477  3.61503
          0.02957  3.93142  4.65377  0.61958  0.77255  0.48576  0.95510
     34   2.60603  4.72641  3.01889  2.50016  4.02519  3.38790  2.88872  3.44554  2.32976  3.04715  3.88037  2.98488  3.81468  2.79580  2.33984  2.32468  2.45548  3.12455  5.26710  3.96303     34 s - - -
          2.68618  4.42225  2.77519  2.73123  3.46354  2.40513  3.72494  3.29354  2.67741  2.69355  4.24690  2.90347  2.73739  3.18146  2.89801  2.37887  2.77519  2.98518  4.58477  3.61503
          0.02957  3.93142  4.65377  0.61958  0.77255  0.48576  0.95510
     35   3.05312  5.19026  0.83707  2.37237  4.57523  3.25550  3.98330  4.17686  3.07862  3.77470  4.75409  2.93171  3.91246  3.22255  3.60285  3.00884  3.39295  3.80977  5.73237  4.43840     35 d - - -
          2.68618  4.42225  2.77519  2.73123  3.46354  2.40513  3.72494  3.29354  2.67741  2.69355  4.24690  2.90347  2.73739  3.18146  2.89801  2.37887  2.77519  2.98518  4.58477  3.61503
          0.02957  3.93142  4.65377  0.61958  0.77255  0.48576  0.95510
     36   2.73893  4.50859  3.42478  3.33164  4.47299  0.64367  4.44837  4.08689  3.52094  3.73364  4.70982  3.58904  3.90162  3.84041  3.75057  2.91252  3.22475  3.60382  5.55263  4.57686     36 G - - -
          2.68618  4.42225  2.77519  2.73123  3.46354  2.40513  3.72494  3.29354  2.67741  2.69355  4.24690  2.90347  2.73739  3.18146  2.89801  2.37887  2.77519  2.98518  4.58477  3.61503
          0.02957  3.93142  4.65377  0.61958  0.77255  0.48576  0.95510
     37   2.59115  4.57923  3.05967  2.60612  3.80901  3.37788  3.71335  3.22855  2.50047  2.40996  3.76805  3.06288  3.84188  2.44931  2.86442  2.03371  2.86034  2.95070  5.16484  3.85728     37 s - - -
          2.68618  4.42225  2.77519  2.73123  3.46354  2.40513  3.72494  3.29354  2.67741  2.69355  4.24690  2.90347  2.73739  3.18146  2.89801  2.37887  2.77519  2.98518  4.58477  3.61503
          0.02957  3.93142  4.65377  0.61958  0.77255  0.48576  0.95510
     38   3.20189  4.56475  4.64224  4.12155  3.13141  4.41082  4.74792  1.72068  3.93762  1.05856  2.97566  4.39859  4.66041  4.16755  4.10978  3.78121  3.44320  2.04275  5.16579  3.99697     38 l - - -
          2.68618  4.42225  2.77519  2.73123  3.46354  2.40513  3.72494  3.29354  2.67741  2.69355  4.24690  2.90347  2.73739  3.18146  2.89801  2.37887  2.77519  2.98518  4.58477  3.61503
          0.02957  3.93142  4.65377  0.61958  0.77255  0.48576  0.95510
     39   2.74083  4.73155  3.17178  2.64539  3.90111  3.51714  3.65951  3.27655  1.98089  2.11359  3.79096  3.10117  3.91413  2.39624  2.55338  2.82009  2.95833  3.03113  5.18623  3.91998     39 k - - -
          2.68618  4.42225  2.77519  2.73123  3.46354  2.40513  3.72494  3.29354  2.67741  2.69355  4.24690  2.90347  2.73739  3.18146  2.89801  2.37887  2.77519  2.98518  4.58477  3.61503
          0.02957  3.93142  4.65377  0.61958  0.77255  0.48576  0.95510
     40   3.05312  5.19026  0.83707  2.37237  4.57523  3.25550  3.98330  4.17686  3.07862  3.77470  4.75409  2.93171  3.91246  3.22255  3.60285  3.00884  3.39295  3.80977  5.73237  4.43840     40 d - - -
          2.68618  4.42225  2.77519  2.73123  3.46354  2.40513  3.72494  3.29354  2.67741  2.69355  4.24690  2.90347  2.73739  3.18146  2.89801  2.37887  2.77519  2.98518  4.58477  3.61503
          0.02957  3.93142  4.65377  0.61958  0.77255  0.48576  0.95510
     41   2.76741  5.01973  1.57015  2.26747  4.57005  1.83427  3.83638  4.08060  2.84344  3.65241  4.51162  2.81084  3.80657  3.02704  3.37511  2.74867  3.10949  3.64535  5.77200  4.39182     41 d - - -
          2.68618  4.42225  2.77519  2.73123  3.46354  2.40513  3.72494  3.29354  2.67741  2.69355  4.24690  2.90347  2.73739  3.18146  2.89801  2.37887  2.77519  2.98518  4.58477  3.61503
          0.02957  3.93142  4.65377  0.61958  0.77255  0.48576  0.95510
     42   3.05312  5.19026  0.83707  2.37237  4.57523  3.25550  3.98330  4.17686  3.07862  3.77470  4.75409  2.93171  3.91246  3.22255  3.60285  3.00884  3.39295  3.80977  5.73237  4.43840     42 d - - -
          2.68618  4.42225  2.77519  2.73123  3.46354  2.40513  3.72494  3.29354  2.67741  2.69355  4.24690  2.90347  2.73739  3.18146  2.89801  2.37887  2.77519  2.98518  4.58477  3.61503
          0.02957  3.93142  4.65377  0.61958  0.77255  0.48576  0.95510
     43   2.83030  4.57791  3.44383  3.29132  4.28154  3.26208  4.36399  3.84203  3.35365  3.46252  4.51485  3.59212  0.72498  3.74064  3.59256  2.99962  3.27649  3.48070  5.45201  4.40299     43 p - - -
          2.68618  4.42225  2.77519  2.73123  3.46354  2.40513  3.72494  3.29354  2.67741  2.69355  4.24690  2.90347  2.73739  3.18146  2.89801  2.37887  2.77519  2.98518  4.58477  3.61503
          0.02957  3.93142  4.65377  0.61958  0.77255  0.48576  0.95510
     44   3.17250  4.58612  4.50697  3.96504  3.05407  4.31099  4.60389  2.19428  3.76628  1.14886  1.91448  4.26252  4.56569  4.00498  3.94727  3.66034  3.40637  2.28851  5.06785  3.92723     44 l - - -
          2.68618  4.42225  2.77519  2.73123  3.46354  2.40513  3.72494  3.29354  2.67741  2.69355  4.24690  2.90347  2.73739  3.18146  2.89801  2.37887  2.77519  2.98518  4.58477  3.61503
          0.02957  3.93142  4.65377  0.61958  0.77255  0.48576  0.95510
     45   2.83030  4.57791  3.44383  3.29132  4.28154  3.26208  4.36399  3.84203  3.35365  3.46252  4.51485  3.59212  0.72498  3.74064  3.59256  2.99962  3.27649  3.48070  5.45201  4.40299     45 p - - -
          2.68618  4.42225  2.77519  2.73123  3.46354  2.40513  3.72494  3.29354  2.67741  2.69355  4.24690  2.90347  2.73739  3.18146  2.89801  2.37887  2.77519  2.98518  4.58477  3.61503
          0.02957  3.93142  4.65377  0.61958  0.77255  0.48576  0.95510
     46   2.34424  4.26543  3.25787  3.07633  4.13508  2.99423  4.18458  3.66564  3.15407  3.38131  4.30246  3.29172  3.73788  3.49878  3.43832  1.00555  2.82878  3.18785  5.50285  4.21890     46 s - - -
          2.68618  4.42225  2.77519  2.73123  3.46354  2.40513  3.72494  3.29354  2.67741  2.69355  4.24690  2.90347  2.73739  3.18146  2.89801  2.37887  2.77519  2.98518  4.58477  3.61503
          0.02957  3.93142  4.65377  0.61958  0.77255  0.48576  0.95510
     47   2.34424  4.26543  3.25787  3.07633  4.13508  2.99423  4.18458  3.66564  3.15407  3.38131  4.30246  3.29172  3.73788  3.49878  3.43832  1.00555  2.82878  3.18785  5.50285  4.21890     47 s - - -
          2.68618  4.42225  2.77519  2.73123  3.46354  2.40513  3.72494  3.29354  2.67741  2.69355  4.24690  2.90347  2.73739  3.18146  2.89801  2.37887  2.77519  2.98518  4.58477  3.61503
          0.02957  3.93142  4.65377  0.61958  0.77255  0.48576  0.95510
     48   3.07209  4.90718  3.56876  3.06752  4.27670  3.54883  3.86726  3.82245  2.26157  3.32766  4.32627  3.42278  4.04851  3.08463  0.89204  3.15339  3.33400  3.54384  5.33582  4.19120     48 r - - -
          2.68618  4.42225  2.77519  2.73123  3.46354  2.40513  3.72494  3.29354  2.67741  2.69355  4.24690  2.90347  2.73739  3.18146  2.89801  2.37887  2.77519  2.98518  4.58477  3.61503
          0.02957  3.93142  4.65377  0.61958  0.77255  0.48576  0.95510
     49   1.89059  4.15775  3.50636  3.09299  3.90307  3.07867  4.07745  3.07668  3.06020  2.93781  3.84205  3.30998  3.74492  3.37173  3.37888  1.73203  2.70935  2.17187  5.32876  4.10202     49 s - - -
          2.68618  4.42225  2.77519  2.73123  3.46354  2.40513  3.72494  3.29354  2.67741  2.69355  4.24690  2.90347  2.73739  3.18146  2.89801  2.37887  2.77519  2.98518  4.58477  3.61503
          0.02957  3.93142  4.65377  0.61958  0.77255  0.48576  0.95510
     50   3.24187  4.61733  4.57701  4.08005  2.21387  4.34170  4.38046  2.28320  3.93710  1.01351  2.95489  4.28848  4.59934  4.08429  4.08297  3.70775  3.47604  2.38404  4.68257  3.26581     50 l - - -
          2.68618  4.42225  2.77519  2.73123  3.46354  2.40513  3.72494  3.29354  2.67741  2.69355  4.24690  2.90347  2.73739  3.18146  2.89801  2.37887  2.77519  2.98518  4.58477  3.61503
          0.02957  3.93142  4.65377  0.61958  0.77255  0.48576  0.95510
     51   0.93205  4.22171  3.52260  3.31660  4.11121  3.04467  4.33166  3.24556  3.33437  3.12445  4.14982  3.45126  3.78946  3.67014  3.58084  2.57150  2.85294  2.88977  5.53249  4.33928     51 a - - -
          2.68618  4.42225  2.77519  2.73123  3.46354  2.40513  3.72494  3.29354  2.67741  2.69355  4.24690  2.90347  2.73739  3.18146  2.89801  2.37887  2.77519  2.98518  4.58477  3.61503
          0.02957  3.93142  4.65377  0.61958  0.77255  0.48576  0.95510
     52   2.91813  5.46398  1.51822  1.51144  4.74983  3.19757  3.74097  4.26005  2.75418  3.77388  4.63179  2.66611  3.81791  2.90931  3.34242  2.80548  3.20679  3.84202  5.92804  4.43404     52 e - - -
          2.68618  4.42225  2.77519  2.73123  3.46354  2.40513  3.72494  3.29354  2.67741  2.69355  4.24690  2.90347  2.73739  3.18146  2.89801  2.37887  2.77519  2.98518  4.58477  3.61503
          0.02957  3.93142  4.65377  0.61958  0.77255  0.48576  0.95510
     53   2.12731  4.65011  2.74313  2.09041  4.18502  3.20260  3.76361  3.57554  2.62118  3.21851  4.05803  2.93462  3.76782  2.94755  3.05440  1.88188  2.86355  3.19978  5.46426  4.13923     53 s - - -
          2.68618  4.42225  2.77519  2.73123  3.46354  2.40513  3.72494  3.29354  2.67741  2.69355  4.24690  2.90347  2.73739  3.18146  2.89801  2.37887  2.77519  2.98518  4.58477  3.61503
          0.02957  3.93142  4.65377  0.61958  0.77255  0.48576  0.95510
     54   2.53383  4.57121  2.97947  2.57258  3.92663  3.27976  2.37432  3.40978  2.53759  3.04508  3.89749  3.02323  3.79592  2.93806  2.91945  2.21787  2.35795  3.07382  5.25103  3.92469     54 s - - -
          2.68618  4.42225  2.77519  2.73123  3.46354  2.40513  3.72494  3.29354  2.67741  2.69355  4.24690  2.90347  2.73739  3.18146  2.89801  2.37887  2.77519  2.98518  4.58477  3.61503
          0.02957  3.93142  4.65377  0.61958  0.77255  0.48576  0.95510
     55   2.24739  2.44580  3.77019  3.44365  4.07039  1.31026  4.30883  3.41022  3.37659  3.19530  4.08792  3.47123  3.71686  3.67343  3.60810  2.46243  2.73543  2.96884  5.43899  4.28353     55 g - - -
          2.68618  4.42225  2.77519  2.73123  3.46354  2.40513  3.72494  3.29354  2.67741  2.69355  4.24690  2.90347  2.73739  3.18146  2.89801  2.37887  2.77519  2.98518  4.58477  3.61503
          0.02957  3.93142  4.65377  0.61958  0.77255  0.48576  0.95510
     56   3.07701  4.47940  4.41924  4.03728  3.41405  4.12997  4.75449  1.00780  3.86655  1.98808  3.34028  4.27435  4.55555  4.20879  4.05638  3.63098  3.37514  1.84849  5.31704  4.06040     56 i - - -
          2.68618  4.42225  2.77519  2.73123  3.46354  2.40513  3.72494  3.29354  2.67741  2.69355  4.24690  2.90347  2.73739  3.18146  2.89801  2.37887  2.77519  2.98518  4.58477  3.61503
          0.02957  3.93142  4.65377  0.61958  0.77255  0.48576  0.95510
     57   1.46787  4.13269  3.38061  3.10376  4.20363  2.92070  4.17345  3.54563  3.15118  3.29894  4.15551  3.26562  3.66530  3.45277  3.45631  1.57690  2.68260  3.04916  5.57027  4.34529     57 a - - -
          2.68618  4.42225  2.77519  2.73123  3.46354  2.40513  3.72494  3.29354  2.67741  2.69355  4.24690  2.90347  2.73739  3.18146  2.89801  2.37887  2.77519  2.98518  4.58477  3.61503
          0.02957  3.93142  4.65377  0.61958  0.77255  0.48576  0.95510
     58   3.07209  4.90718  3.56876  3.06752  4.27670  3.54883  3.86726  3.82245  2.26157  3.32766  4.32627  3.42278  4.04851  3.08463  0.89204  3.15339  3.33400  3.54384  5.33582  4.19120     58 r - - -
          2.68618  4.42225  2.77519  2.73123  3.46354  2.40513  3.72494  3.29354  2.67741  2.69355  4.24690  2.90347  2.73739  3.18146  2.89801  2.37887  2.77519  2.98518  4.58477  3.61503
          0.02957  3.93142  4.65377  0.61958  0.77255  0.48576  0.95510
     59   2.34424  4.26543  3.25787  3.07633  4.13508  2.99423  4.18458  3.66564  3.15407  3.38131  4.30246  3.29172  3.73788  3.49878  3.43832  1.00555  2.82878  3.18785  5.50285  4.21890     59 s - - -
          2.68618  4.42225  2.77519  2.73123  3.46354  2.40513  3.72494  3.29354  2.67741  2.69355  4.24690  2.90347  2.73739  3.18146  2.89801  2.37887  2.77519  2.98518  4.58477  3.61503
          0.02957  3.93142  4.65377  0.61958  0.77255  0.48576  0.95510
     60   2.34424  4.26543  3.25787  3.07633  4.13508  2.99423  4.18458  3.66564  3.15407  3.38131  4.30246  3.29172  3.73788  3.49878  3.43832  1.00555  2.82878  3.18785  5.50285  4.21890     60 s - - -
          2.68618  4.42225  2.77519  2.73123  3.46354  2.40513  3.72494  3.29354  2.67741  2.69355  4.24690  2.90347  2.73739  3.18146  2.89801  2.37887  2.77519  2.98518  4.58477  3.61503
          0.02957  3.93142  4.65377  0.61958  0.77255  0.48576  0.95510
     61   2.85459  4.38087  4.20681  3.87176  3.59328  3.78476  4.66332  2.04795  3.74043  2.27008  3.54948  4.05212  4.34198  4.09598  3.94725  3.29199  3.21470  0.95377  5.38768  4.12295     61 v - - -
          2.68618  4.42225  2.77519  2.73123  3.46354  2.40513  3.72494  3.29354  2.67741  2.69355  4.24690  2.90347  2.73739  3.18146  2.89801  2.37887  2.77519  2.98518  4.58477  3.61503
          0.02957  3.93142  4.65377  0.61958  0.77255  0.48576  0.95510
     62   2.85459  4.38087  4.20681  3.87176  3.59328  3.78476  4.66332  2.04795  3.74043  2.27008  3.54948  4.05212  4.34198  4.09598  3.94725  3.29199  3.21470  0.95377  5.38768  4.12295     62 v - - -
          2.68618  4.42225  2.77519  2.73123  3.46354  2.40513  3.72494  3.29354  2.67741  2.69355  4.24690  2.90347  2.73739  3.18146  2.89801  2.37887  2.77519  2.98518  4.58477  3.61503
          0.02957  3.93142  4.65377  0.61958  0.77255  0.48576  0.95510
     63   2.10380  3.00854  3.29096  2.79532  3.77256  3.28380  3.82570  3.09214  2.68624  2.81122  3.70383  3.17515  3.80931  2.15619  3.03659  2.61597  2.77868  2.79935  5.15780  3.90155     63 a - - -
          2.68618  4.42225  2.77519  2.73123  3.46354  2.40513  3.72494  3.29354  2.67741  2.69355  4.24690  2.90347  2.73739  3.18146  2.89801  2.37887  2.77519  2.98518  4.58477  3.61503
          0.02957  3.93142  4.65377  0.61958  0.77255  0.48576  0.95510
     64   0.93205  4.22171  3.52260  3.31660  4.11121  3.04467  4.33166  3.24556  3.33437  3.12445  4.14982  3.45126  3.78946  3.67014  3.58084  2.57150  2.85294  2.88977  5.53249  4.33928     64 a - - -
          2.68618  4.42225  2.77519  2.73123  3.46354  2.40513  3.72494  3.29354  2.67741  2.69355  4.24690  2.90347  2.73739  3.18146  2.89801  2.37887  2.77519  2.98518  4.58477  3.61503
          0.02957  3.93142  4.65377  0.61958  0.77255  0.48576  0.95510
     65   3.33252  4.79762  3.92532  3.66576  2.29597  3.89884  3.64657  3.33352  3.52158  2.77225  4.00244  3.79621  4.37132  3.81347  3.69322  3.46336  3.61948  3.20686  3.94199  0.87314     65 y - - -
          2.68618  4.42225  2.77519  2.73123  3.46354  2.40513  3.72494  3.29354  2.67741  2.69355  4.24690  2.90347  2.73739  3.18146  2.89801  2.37887  2.77519  2.98518  4.58477  3.61503
          0.02957  3.93142  4.65377  0.61958  0.77255  0.48576  0.95510
     66   3.00316  5.12619  2.51278  0.94442  4.47983  3.31218  3.90406  3.94543  2.79200  3.55307  4.52448  2.96666  3.91955  3.11847  3.20697  2.97956  3.30783  3.62318  5.64030  4.36254     66 e - - -
          2.68618  4.42225  2.77519  2.73123  3.46354  2.40513  3.72494  3.29354  2.67741  2.69355  4.24690  2.90347  2.73739  3.18146  2.89801  2.37887  2.77519  2.98518  4.58477  3.61503
          0.02957  3.93142  4.65377  0.61958  0.77255  0.48576  0.95510
     67   2.62668  4.61659  3.25697  2.75064  4.08122  3.36114  3.74603  3.41818  2.32258  3.06281  3.95927  3.14820  3.86464  2.93605  1.83640  2.72813  2.00271  3.10423  5.31379  4.06712     67 r - - -
          2.68618  4.42225  2.77519  2.73123  3.46354  2.40513  3.72494  3.29354  2.67741  2.69355  4.24690  2.90347  2.73739  3.18146  2.89801  2.37887  2.77519  2.98518  4.58477  3.61503
          0.02957  3.93142  4.65377  0.61958  0.77255  0.48576  0.95510
     68   3.22144  4.66622  4.28409  3.92420  3.15837  4.05694  4.56143  2.36564  3.69137  0.80591  3.16290  4.19396  4.48216  4.04560  3.85780  3.63466  3.51300  2.41828  5.05906  3.79599     68 l - - -
          2.68618  4.42225  2.77519  2.73123  3.46354  2.40513  3.72494  3.29354  2.67741  2.69355  4.24690  2.90347  2.73739  3.18146  2.89801  2.37887  2.77519  2.98518  4.58477  3.61503
          0.02957  3.93142  4.65377  0.61958  0.77255  0.48576  0.95510
     69   1.40296  4.18169  3.73154  3.35098  3.81570  3.21770  4.27473  2.60743  3.28337  2.67688  3.74272  3.51423  3.88481  3.60504  3.55885  2.64895  2.82011  1.94077  5.38143  4.15574     69 a - - -
          2.68618  4.42225  2.77519  2.73123  3.46354  2.40513  3.72494  3.29354  2.67741  2.69355  4.24690  2.90347  2.73739  3.18146  2.89801  2.37887  2.77519  2.98518  4.58477  3.61503
          0.02957  3.93142  4.65377  0.61958  0.77255  0.48576  0.95510
     70   2.73893  4.50859  3.42478  3.33164  4.47299  0.64367  4.44837  4.08689  3.52094  3.73364  4.70982  3.58904  3.90162  3.84041  3.75057  2.91252  3.22475  3.60382  5.55263  4.57686     70 G - - -
          2.68618  4.42225  2.77519  2.73123  3.46354  2.40513  3.72494  3.29354  2.67741  2.69355  4.24690  2.90347  2.73739  3.18146  2.89801  2.37887  2.77519  2.98518  4.58477  3.61503
          0.02957  3.93142  4.65377  0.61958  0.77255  0.48576  0.95510
     71   3.17250  4.58612  4.50697  3.96504  3.05407  4.31099  4.60389  2.19428  3.76628  1.14886  1.91448  4.26252  4.56569  4.00498  3.94727  3.66034  3.40637  2.28851  5.06785  3.92723     71 l - - -
          2.68618  4.42225  2.77519  2.73123  3.46354  2.40513  3.72494  3.29354  2.67741  2.69355  4.24690  2.90347  2.73739  3.18146  2.89801  2.37887  2.77519  2.98518  4.58477  3.61503
          0.02957  3.93142  4.65377  0.61958  0.77255  0.48576  0.95510
     72   2.73893  4.50859  3.42478  3.33164  4.47299  0.64367  4.44837  4.08689  3.52094  3.73364  4.70982  3.58904  3.90162  3.84041  3.75057  2.91252  3.22475  3.60382  5.55263  4.57686     72 G - - -
          2.68618  4.42225  2.77519  2.73123  3.46354  2.40513  3.72494  3.29354  2.67741  2.69355  4.24690  2.90347  2.73739  3.18146  2.89801  2.37887  2.77519  2.98518  4.58477  3.61503
          0.02957  3.93142  4.65377  0.61958  0.77255  0.48576  0.95510
     73   2.85459  4.38087  4.20681  3.87176  3.59328  3.78476  4.66332  2.04795  3.74043  2.27008  3.54948  4.05212  4.34198  4.09598  3.94725  3.29199  3.21470  0.95377  5.38768  4.12295     73 v - - -
          2.68618  4.42225  2.77519  2.73123  3.46354  2.40513  3.72494  3.29354  2.67741  2.69355  4.24690  2.90347  2.73739  3.18146  2.89801  2.37887  2.77519  2.98518  4.58477  3.61503
          0.02957  3.93142  4.65377  0.61958  0.77255  0.48576  0.95510
     74   3.03149  4.44806  4.45931  3.95873  3.28127  4.19222  4.65395  1.96893  3.79592  1.35982  3.14828  4.21877  4.53742  4.07607  4.00219  3.56727  3.29959  1.44348  5.21643  4.00922     74 l - - -
          2.68618  4.42225  2.77519  2.73123  3.46354  2.40513  3.72494  3.29354  2.67741  2.69355  4.24690  2.90347  2.73739  3.18146  2.89801  2.37887  2.77519  2.98518  4.58477  3.61503
          0.02957  3.93142  4.65377  0.61958  0.77255  0.48576  0.95510
     75   2.24512  4.47335  3.34709  2.79310  3.71275  3.47624  3.77475  2.44039  2.52506  2.67677  3.62433  3.20875  3.90793  3.01169  2.11495  2.77034  2.87005  2.68070  5.10848  3.85775     75 r - - -
          2.68618  4.42225  2.77519  2.73123  3.46354  2.40513  3.72494  3.29354  2.67741  2.69355  4.24690  2.90347  2.73739  3.18146  2.89801  2.37887  2.77519  2.98518  4.58477  3.61503
          0.02957  3.93142  4.65377  0.61958  0.77255  0.48576  0.95510
     76   1.46787  4.13269  3.38061  3.10376  4.20363  2.92070  4.17345  3.54563  3.15118  3.29894  4.15551  3.26562  3.66530  3.45277  3.45631  1.57690  2.68260  3.04916  5.57027  4.34529     76 a - - -
          2.68618  4.42225  2.77519  2.73123  3.46354  2.40513  3.72494  3.29354  2.67741  2.69355  4.24690  2.90347  2.73739  3.18146  2.89801  2.37887  2.77519  2.98518  4.58477  3.61503
          0.02957  3.93142  4.65377  0.61958  0.77255  0.48576  0.95510
     77   2.85459  4.38087  4.20681  3.87176  3.59328  3.78476  4.66332  2.04795  3.74043  2.27008  3.54948  4.05212  4.34198  4.09598  3.94725  3.29199  3.21470  0.95377  5.38768  4.12295     77 v - - -
          2.68618  4.42225  2.77519  2.73123  3.46354  2.40513  3.72494  3.29354  2.67741  2.69355  4.24690  2.90347  2.73739  3.18146  2.89801  2.37887  2.77519  2.98518  4.58477  3.61503
          0.02957  3.93142  4.65377  0.61958  0.77255  0.48576  0.95510
     78   2.81616  4.98027  2.85458  2.49067  3.93253  3.43601  2.26392  3.71661  2.27270  3.23580  4.11646  2.98172  3.89503  1.96539  2.59331  2.81922  3.04989  3.39895  5.21505  3.80017     78 q - - -
          2.68618  4.42225  2.77519  2.73123  3.46354  2.40513  3.72494  3.29354  2.67741  2.69355  4.24690  2.90347  2.73739  3.18146  2.89801  2.37887  2.77519  2.98518  4.58477  3.61503
          0.02957  3.93142  4.65377  0.61958  0.77255  0.48576  0.95510
     79   2.73893  4.50859  3.42478  3.33164  4.47299  0.64367  4.44837  4.08689  3.52094  3.73364  4.70982  3.58904  3.90162  3.84041  3.75057  2.91252  3.22475  3.60382  5.55263  4.57686     79 G - - -
          2.68618  4.42225  2.77519  2.73123  3.46354  2.40513  3.72494  3.29354  2.67741  2.69355  4.24690  2.90347  2.73739  3.18146  2.89801  2.37887  2.77519  2.98518  4.58477  3.61503
          0.02957  3.93142  4.65377  0.61958  0.77255  0.48576  0.95510
     80   2.59712  4.63861  3.14512  2.68828  4.16087  3.30192  3.73869  3.60443  2.33406  3.20002  4.05949  3.09583  3.83143  2.92221  1.83708  1.88782  2.91081  3.23883  5.36436  4.09049     80 r - - -
          2.68618  4.42225  2.77519  2.73123  3.46354  2.40513  3.72494  3.29354  2.67741  2.69355  4.24690  2.90347  2.73739  3.18146  2.89801  2.37887  2.77519  2.98518  4.58477  3.61503
          0.02957  3.93142  4.65377  0.61958  0.77255  0.48576  0.95510
     81   1.43671  4.15634  3.31941  3.08996  4.27222  1.72915  4.20138  3.62345  3.19730  3.36769  4.22355  3.26516  3.67250  3.48337  3.50354  2.40069  2.71209  3.10877  5.61447  4.40979     81 a - - -
          2.68618  4.42225  2.77519  2.73123  3.46354  2.40513  3.72494  3.29354  2.67741  2.69355  4.24690  2.90347  2.73739  3.18146  2.89801  2.37887  2.77519  2.98518  4.58477  3.61503
          0.02957  3.93142  4.65377  0.61958  0.77255  0.48576  0.95510
     82   2.44465  4.28983  3.48061  3.23536  4.02110  3.12715  4.24816  3.15542  3.17950  3.01682  4.06357  3.43528  3.83555  3.57138  3.43535  2.64658  1.07580  2.84409  5.45373  4.23774     82 t - - -
          2.68618  4.42225  2.77519  2.73123  3.46354  2.40513  3.72494  3.29354  2.67741  2.69355  4.24690  2.90347  2.73739  3.18146  2.89801  2.37887  2.77519  2.98518  4.58477  3.61503
          0.02957  3.93142  4.65377  0.61958  0.77255  0.48576  0.95510
     83   2.15645  4.37059  3.31831  2.78621  3.72849  3.35257  3.80384  2.96949  2.65934  2.74550  3.64258  3.18365  3.83751  3.05133  2.52083  2.65710  2.37363  2.30327  5.12017  3.87042     83 a - - -
          2.68618  4.42225  2.77519  2.73123  3.46354  2.40513  3.72494  3.29354  2.67741  2.69355  4.24690  2.90347  2.73739  3.18146  2.89801  2.37887  2.77519  2.98518  4.58477  3.61503
          0.02957  3.93142  4.65377  0.61958  0.77255  0.48576  0.95510
     84   2.85459  4.38087  4.20681  3.87176  3.59328  3.78476  4.66332  2.04795  3.74043  2.27008  3.54948  4.05212  4.34198  4.09598  3.94725  3.29199  3.21470  0.95377  5.38768  4.12295     84 v - - -
          2.68618  4.42225  2.77519  2.73123  3.46354  2.40513  3.72494  3.29354  2.67741  2.69355  4.24690  2.90347  2.73739  3.18146  2.89801  2.37887  2.77519  2.98518  4.58477  3.61503
          0.02957  3.93142  4.65377  0.61958  0.77255  0.48576  0.95510
     85   2.46333  3.02400  3.36263  2.82225  3.82115  3.28334  3.80245  3.19278  2.57657  2.87837  3.74923  3.18522  3.80778  3.04180  2.03820  2.22039  2.78547  2.88029  5.16653  3.91787     85 r - - -
          2.68618  4.42225  2.77519  2.73123  3.46354  2.40513  3.72494  3.29354  2.67741  2.69355  4.24690  2.90347  2.73739  3.18146  2.89801  2.37887  2.77519  2.98518  4.58477  3.61503
          0.02957  3.93142  4.65377  0.61958  0.77255  0.48576  0.95510
     86   2.45904  4.37125  3.21534  2.77965  3.77282  3.25721  3.84444  3.13944  2.73179  2.32792  3.74800  3.16166  2.33661  3.09985  3.08976  2.18768  2.79403  2.84190  5.17554  3.89258     86 s - - -
          2.68618  4.42225  2.77519  2.73123  3.46354  2.40513  3.72494  3.29354  2.67741  2.69355  4.24690  2.90347  2.73739  3.18146  2.89801  2.37887  2.77519  2.98518  4.58477  3.61503
          0.02957  3.93142  4.65377  0.61958  0.77255  0.48576  0.95510
     87   2.73893  4.50859  3.42478  3.33164  4.47299  0.64367  4.44837  4.08689  3.52094  3.73364  4.70982  3.58904  3.90162  3.84041  3.75057  2.91252  3.22475  3.60382  5.55263  4.57686     87 G - - -
          2.68618  4.42225  2.77519  2.73123  3.46354  2.40513  3.72494  3.29354  2.67741  2.69355  4.24690  2.90347  2.73739  3.18146  2.89801  2.37887  2.77519  2.98518  4.58477  3.61503
          0.02957  3.93142  4.65377  0.61958  0.77255  0.48576  0.95510
     88   0.93205  4.22171  3.52260  3.31660  4.11121  3.04467  4.33166  3.24556  3.33437  3.12445  4.14982  3.45126  3.78946  3.67014  3.58084  2.57150  2.85294  2.88977  5.53249  4.33928     88 a - - -
          2.68618  4.42225  2.77519  2.73123  3.46354  2.40513  3.72494  3.29354  2.67741  2.69355  4.24690  2.90347  2.73739  3.18146  2.89801  2.37887  2.77519  2.98518  4.58477  3.61503
          0.02957  3.93142  4.65377  0.61958  0.77255  0.48576  0.95510
     89   2.14975  4.64857  3.27106  2.77770  4.15575  3.35998  3.75582  3.49583  2.28728  3.12673  4.03096  3.16422  3.87644  2.94197  1.55061  2.75173  2.95871  3.17261  5.35418  4.11589     89 r - - -
          2.68618  4.42225  2.77519  2.73123  3.46354  2.40513  3.72494  3.29354  2.67741  2.69355  4.24690  2.90347  2.73739  3.18146  2.89801  2.37887  2.77519  2.98518  4.58477  3.61503
          0.02957  3.93142  4.65377  0.61958  0.77255  0.48576  0.95510
     90   2.22314  4.47405  3.21132  2.67995  3.77388  3.37960  3.72616  3.12606  2.52139  2.39728  3.68681  3.11244  3.83326  2.94970  2.43826  2.31200  2.81017  2.84725  5.12506  3.85898     90 a - - -
          2.68618  4.42225  2.77519  2.73123  3.46354  2.40513  3.72494  3.29354  2.67741  2.69355  4.24690  2.90347  2.73739  3.18146  2.89801  2.37887  2.77519  2.98518  4.58477  3.61503
          0.02957  3.93142  4.65377  0.61958  0.77255  0.48576  0.95510
     91   3.22144  4.66622  4.28409  3.92420  3.15837  4.05694  4.56143  2.36564  3.69137  0.80591  3.16290  4.19396  4.48216  4.04560  3.85780  3.63466  3.51300  2.41828  5.05906  3.79599     91 l - - -
          2.68618  4.42225  2.77519  2.73123  3.46354  2.40513  3.72494  3.29354  2.67741  2.69355  4.24690  2.90347  2.73739  3.18146  2.89801  2.37887  2.77519  2.98518  4.58477  3.61503
          0.02957  3.93142  4.65377  0.61958  0.77255  0.48576  0.95510
     92   3.02796  4.44416  4.45812  3.95805  3.28907  4.19012  4.65507  1.96243  3.79586  1.38378  3.15683  4.21749  4.53698  4.07766  4.00303  3.56543  3.29656  1.42049  5.22116  4.01198     92 l - - -
          2.68618  4.42225  2.77519  2.73123  3.46354  2.40513  3.72494  3.29354  2.67741  2.69355  4.24690  2.90347  2.73739  3.18146  2.89801  2.37887  2.77519  2.98518  4.58477  3.61503
          0.02957  3.93142  4.65377  0.61958  0.77255  0.48576  0.95510
     93   2.77976  5.10219  1.53177  2.27446  4.41622  3.28285  3.70052  3.91531  2.52623  3.46189  4.30630  2.82163  3.82125  2.86213  2.34261  2.74445  3.05065  3.53854  5.59764  4.21378     93 d - - -
          2.68618  4.42225  2.77519  2.73123  3.46354  2.40513  3.72494  3.29354  2.67741  2.69355  4.24690  2.90347  2.73739  3.18146  2.89801  2.37887  2.77519  2.98518  4.58477  3.61503
          0.02957  3.93142  4.65377  0.61958  0.77255  0.48576  0.95510
     94   2.55307  4.63983  2.88215  2.50883  3.99551  3.26893  2.82776  3.50849  2.52889  3.12094  3.96424  2.97851  2.34314  2.91300  2.92905  2.22649  2.85520  3.15678  5.30233  3.95831     94 s - - -
          2.68618  4.42225  2.77519  2.73123  3.46354  2.40513  3.72494  3.29354  2.67741  2.69355  4.24690  2.90347  2.73739  3.18146  2.89801  2.37887  2.77519  2.98518  4.58477  3.61503
          0.02957  3.93142  4.65377  0.61958  0.77255  0.48576  0.95510
     95   1.80470  4.54097  2.95679  2.59165  4.12824  2.52799  3.78574  3.50915  2.16245  3.15784  4.00073  3.02482  3.77084  2.97792  2.94943  2.58590  2.83025  3.13432  5.40265  4.11691     95 a - - -
          2.68601  4.42229  2.77524  2.73127  3.46358  2.40517  3.72499  3.29358  2.67745  2.69359  4.24694  2.90325  2.73744  3.18150  2.89805  2.37876  2.77524  2.98522  4.58481  3.61507
          0.26106  1.51303  4.65377  0.48515  0.95609  0.48576  0.95510
     96   1.53317  4.14399  3.49737  3.16771  4.06815  3.00569  4.17950  3.18096  3.14486  3.06996  3.99529  3.33118  3.72317  3.46909  3.43871  2.45158  1.73385  2.80339  5.48888  4.27638     98 a - - -
          2.68618  4.42225  2.77519  2.73123  3.46354  2.40513  3.72494  3.29354  2.67741  2.69355  4.24690  2.90347  2.73739  3.18146  2.89801  2.37887  2.77519  2.98518  4.58477  3.61503
          0.02957  3.93142  4.65377  0.61958  0.77255  0.48576  0.95510
     97   2.83030  4.57791  3.44383  3.29132  4.28154  3.26208  4.36399  3.84203  3.35365  3.46252  4.51485  3.59212  0.72498  3.74064  3.59256  2.99962  3.27649  3.48070  5.45201  4.40299     99 p - - -
          2.68618  4.42225  2.77519  2.73123  3.46354  2.40513  3.72494  3.29354  2.67741  2.69355  4.24690  2.90347  2.73739  3.18146  2.89801  2.37887  2.77519  2.98518  4.58477  3.61503
          0.02957  3.93142  4.65377  0.61958  0.77255  0.48576  0.95510
     98   2.59506  4.78627  2.65780  2.03122  4.24360  3.23716  3.71061  3.67389  2.54882  3.27101  4.09886  2.87984  2.80523  2.87865  2.99753  1.93492  2.89567  3.29582  5.48912  4.14093    100 s - - -
          2.68618  4.42225  2.77519  2.73123  3.46354  2.40513  3.72494  3.29354  2.67741  2.69355  4.24690  2.90347  2.73739  3.18146  2.89801  2.37887  2.77519  2.98518  4.58477  3.61503
          0.02957  3.93142  4.65377  0.61958  0.77255  0.48576  0.95510
     99   2.35619  4.29257  3.22894  2.93376  4.11064  3.06279  4.04960  3.41801  2.94082  3.15128  4.06515  3.22018  1.65529  3.30577  3.26384  2.51829  2.13150  3.02218  5.47118  4.22954    101 p - - -
          2.68618  4.42225  2.77519  2.73123  3.46354  2.40513  3.72494  3.29354  2.67741  2.69355  4.24690  2.90347  2.73739  3.18146  2.89801  2.37887  2.77519  2.98518  4.58477  3.61503
          0.02957  3.93142  4.65377  0.61958  0.77255  0.48576  0.95510
    100   1.55087  4.23301  3.27948  2.98657  4.14064  3.01297  4.09366  3.44940  3.02863  3.19220  4.08664  3.23640  1.95733  3.35722  3.35431  2.46871  2.75036  3.02345  5.50285  4.27238    102 a - - -
          2.68618  4.42225  2.77519  2.73123  3.46354  2.40513  3.72494  3.29354  2.67741  2.69355  4.24690  2.90347  2.73739  3.18146  2.89801  2.37887  2.77519  2.98518  4.58477  3.61503
          0.02957  3.93142  4.65377  0.61958  0.77255  0.48576  0.95510
    101   2.12422  4.54452  3.09566  2.63656  4.06321  3.26121  3.75158  3.44725  2.48125  3.08240  3.93440  3.06156  2.34655  2.93998  2.33055  2.60574  2.82626  3.09513  5.33316  4.05715    103 a - - -
          2.68618  4.42225  2.77519  2.73123  3.46354  2.40513  3.72494  3.29354  2.67741  2.69355  4.24690  2.90347  2.73739  3.18146  2.89801  2.37887  2.77519  2.98518  4.58477  3.61503
          0.02957  3.93142  4.65377  0.61958  0.77255  0.48576  0.95510
    102   2.17015  4.53722  3.02518  2.56133  3.92671  3.28993  2.90590  3.32927  2.54778  2.97533  3.81962  3.01892  2.90605  2.91259  2.95635  2.59521  2.38631  3.00292  5.24490  3.94884    104 a - - -
          2.68618  4.42225  2.77519  2.73123  3.46354  2.40513  3.72494  3.29354  2.67741  2.69355  4.24690  2.90347  2.73739  3.18146  2.89801  2.37887  2.77519  2.98518  4.58477  3.61503
          0.02957  3.93142  4.65377  0.61958  0.77255  0.48576  0.95510
    103   2.50497  4.49324  3.15079  2.62927  3.85356  3.32860  3.71877  3.22846  2.52542  2.89368  3.74945  3.07013  2.92832  2.92546  2.47528  2.27521  2.78927  2.46876  5.18340  3.90653    105 s - - -
          2.68618  4.42225  2.77519  2.73123  3.46354  2.40513  3.72494  3.29354  2.67741  2.69355  4.24690  2.90347  2.73739  3.18146  2.89801  2.37887  2.77519  2.98518  4.58477  3.61503
          0.13792  3.93142  2.21441  0.61958  0.77255  0.48576  0.95510
    104   2.13917  4.68148  2.67559  2.03735  4.12705  3.21224  3.70028  3.49903  2.54215  3.14628  3.99798  2.88410  2.75316  2.88174  2.97277  2.60518  2.85827  3.15078  5.40506  4.07809    106 e - - -
          2.68618  4.42225  2.77519  2.73123  3.46354  2.40513  3.72494  3.29354  2.67741  2.69355  4.24690  2.90347  2.73739  3.18146  2.89801  2.37887  2.77519  2.98518  4.58477  3.61503
          0.03290  3.82641  4.54875  0.61958  0.77255  0.43215  1.04728
    105   2.70361  4.73657  3.16570  2.69801  4.19044  3.37720  3.73762  3.62747  2.30695  3.19925  4.07967  3.12408  2.16235  2.91895  1.75037  2.77441  2.98858  3.29045  5.35660  4.11252    107 r - - -
          2.68618  4.42225  2.77519  2.73123  3.46354  2.40513  3.72494  3.29354  2.67741  2.69355  4.24690  2.90347  2.73739  3.18146  2.89801  2.37887  2.77519  2.98518  4.58477  3.61503
          0.02957  3.93142  4.65377  0.61958  0.77255  0.48576  0.95510
    106   2.72217  5.12089  2.21141  1.98812  4.43188  3.31928  3.61421  3.88760  2.36555  3.40684  4.21048  2.80346  3.79751  2.74900  2.05546  2.68060  2.96454  3.50231  5.56435  4.18022    108 e - - -
          2.68618  4.42225  2.77519  2.73123  3.46354  2.40513  3.72494  3.29354  2.67741  2.69355  4.24690  2.90347  2.73739  3.18146  2.89801  2.37887  2.77519  2.98518  4.58477  3.61503
          0.14448  3.93142  2.16357  0.61958  0.77255  0.48576  0.95510
    107   2.28328  4.25119  3.04628  2.79351  4.10539  2.96699  3.96452  3.55274  2.87163  3.23093  4.09819  3.09986  1.93703  3.21620  3.21081  1.92094  2.72437  3.09472  5.44220  4.16844    109 s - - -
          2.68618  4.42225  2.77519  2.73123  3.46354  2.40513  3.72494  3.29354  2.67741  2.69355  4.24690  2.90347  2.73739  3.18146  2.89801  2.37887  2.77519  2.98518  4.58477  3.61503
          0.03312  3.82006  4.54241  0.61958  0.77255  0.42945  1.05230
    108   1.50953  4.12872  3.44352  3.09129  4.12717  2.95249  4.12510  3.44202  3.09524  3.19815  4.04823  3.26738  3.67194  3.39882  3.41238  1.93564  2.09971  2.98051  5.49507  4.28108    110 a - - -
          2.68618  4.42225  2.77519  2.73123  3.46354  2.40513  3.72494  3.29354  2.67741  2.69355  4.24690  2.90347  2.73739  3.18146  2.89801  2.37887  2.77519  2.98518  4.58477  3.61503
          0.02957  3.93142  4.65377  0.61958  0.77255  0.48576  0.95510
    109   2.72548  4.83491  2.94035  2.55904  4.27205  3.36268  3.70879  3.68253  1.68228  3.26064  4.12707  3.02663  2.18524  2.87795  2.63021  2.76539  2.99979  3.33913  5.42416  4.15169    111 k - - -
          2.68618  4.42225  2.77519  2.73123  3.46354  2.40513  3.72494  3.29354  2.67741  2.69355  4.24690  2.90347  2.73739  3.18146  2.89801  2.37887  2.77519  2.98518  4.58477  3.61503
          0.02957  3.93142  4.65377  0.61958  0.77255  0.48576  0.95510
    110   2.27723  4.86077  2.38105  2.33993  4.21022  3.30880  3.62001  3.64248  2.40856  3.21561  4.01957  2.86466  2.95779  2.76207  2.47032  2.59841  2.84644  3.27505  5.42267  4.06488    112 a - - -
          2.68618  4.42225  2.77519  2.73123  3.46354  2.40513  3.72494  3.29354  2.67741  2.69355  4.24690  2.90347  2.73739  3.18146  2.89801  2.37887  2.77519  2.98518  4.58477  3.61503
          0.02957  3.93142  4.65377  0.61958  0.77255  0.48576  0.95510
    111   2.41110  2.94534  3.65971  3.13459  3.49355  3.32205  3.96652  2.73228  3.04123  2.17826  3.46685  3.39509  3.85789  3.34311  3.33281  2.24145  2.30555  2.48209  4.96649  3.75000    113 l - - -
          2.68618  4.42225  2.77519  2.73123  3.46354  2.40513  3.72494  3.29354  2.67741  2.69355  4.24690  2.90347  2.73739  3.18146  2.89801  2.37887  2.77519  2.98518  4.58477  3.61503
          0.02957  3.93142  4.65377  0.61958  0.77255  0.48576  0.95510
    112   3.10860  4.45005  4.67483  4.13302  3.27337  4.39627  4.79483  1.62962  4.00944  1.33611  3.08255  4.39608  4.65282  4.21876  4.19505  3.74599  3.35053  1.58360  5.26433  4.12077    114 l - - -
          2.68618  4.42225  2.77519  2.73123  3.46354  2.40513  3.72494  3.29354  2.67741  2.69355  4.24690  2.90347  2.73739  3.18146  2.89801  2.37887  2.77519  2.98518  4.58477  3.61503
          0.02957  3.93142  4.65377  0.61958  0.77255  0.48576  0.95510
    113   2.87709  5.33154  1.32162  2.11608  4.64928  3.18281  3.76321  4.20970  2.78689  3.74444  4.60834  2.14447  3.81475  2.94266  3.36307  2.78963  3.18514  3.78691  5.87045  4.38191    115 d - - -
          2.68618  4.42225  2.77519  2.73123  3.46354  2.40513  3.72494  3.29354  2.67741  2.69355  4.24690  2.90347  2.73739  3.18146  2.89801  2.37887  2.77519  2.98518  4.58477  3.61503
          0.02957  3.93142  4.65377  0.61958  0.77255  0.48576  0.95510
    114   3.22144  4.66622  4.28409  3.92420  3.15837  4.05694  4.56143  2.36564  3.69137  0.80591  3.16290  4.19396  4.48216  4.04560  3.85780  3.63466  3.51300  2.41828  5.05906  3.79599    116 l - - -
          2.68618  4.42225  2.77519  2.73123  3.46354  2.40513  3.72494  3.29354  2.67741  2.69355  4.24690  2.90347  2.73739  3.18146  2.89801  2.37887  2.77519  2.98518  4.58477  3.61503
          0.02957  3.93142  4.65377  0.61958  0.77255  0.48576  0.95510
    115   2.24739  4.18468  3.33159  3.01988  4.13856  2.97660  4.09588  3.47713  3.02899  3.22334  4.08810  3.23712  3.69065  3.36207  3.34621  1.60625  1.75128  3.02219  5.50257  4.26340    117 s - - -
          2.68618  4.42225  2.77519  2.73123  3.46354  2.40513  3.72494  3.29354  2.67741  2.69355  4.24690  2.90347  2.73739  3.18146  2.89801  2.37887  2.77519  2.98518  4.58477  3.61503
          0.02957  3.93142  4.65377  0.61958  0.77255  0.48576  0.95510
    116   2.85459  4.38087  4.20681  3.87176  3.59328  3.78476  4.66332  2.04795  3.74043  2.27008  3.54948  4.05212  4.34198  4.09598  3.94725  3.29199  3.21470  0.95377  5.38768  4.12295    118 v - - -
          2.68618  4.42225  2.77519  2.73123  3.46354  2.40513  3.72494  3.29354  2.67741  2.69355  4.24690  2.90347  2.73739  3.18146  2.89801  2.37887  2.77519  2.98518  4.58477  3.61503
          0.02957  3.93142  4.65377  0.61958  0.77255  0.48576  0.95510
    117   2.83030  4.57791  3.44383  3.29132  4.28154  3.26208  4.36399  3.84203  3.35365  3.46252  4.51485  3.59212  0.72498  3.74064  3.59256  2.99962  3.27649  3.48070  5.45201  4.40299    119 p - - -
          2.68618  4.42225  2.77519  2.73123  3.46354  2.40513  3.72494  3.29354  2.67741  2.69355  4.24690  2.90347  2.73739  3.18146  2.89801  2.37887  2.77519  2.98518  4.58477  3.61503
          0.02957  3.93142  4.65377  0.61958  0.77255  0.48576  0.95510
    118   1.46102  4.15758  3.31571  3.08803  4.27482  1.69588  4.20153  3.62685  3.19731  3.37059  4.22648  3.26421  3.67264  3.48331  3.50376  2.40119  2.71306  3.11132  5.61642  4.41158    120 a - - -
          2.68618  4.42225  2.77519  2.73123  3.46354  2.40513  3.72494  3.29354  2.67741  2.69355  4.24690  2.90347  2.73739  3.18146  2.89801  2.37887  2.77519  2.98518  4.58477  3.61503
          0.02957  3.93142  4.65377  0.61958  0.77255  0.48576  0.95510
    119   2.73324  5.08550  1.94946  2.19063  4.53396  2.02842  3.73843  4.02728  2.69450  3.57411  4.40438  2.23477  3.78389  2.90600  3.23141  2.69549  3.04352  3.60272  5.75020  4.31860    121 d - - -
          2.68618  4.42225  2.77519  2.73123  3.46354  2.40513  3.72494  3.29354  2.67741  2.69355  4.24690  2.90347  2.73739  3.18146  2.89801  2.37887  2.77519  2.98518  4.58477  3.61503
          0.02957  3.93142  4.65377  0.61958  0.77255  0.48576  0.95510
    120   1.82899  4.28490  3.69831  3.22930  3.49324  3.47517  4.11397  2.53923  3.11266  2.28336  2.17632  3.51851  4.00156  3.45593  3.39865  2.84487  2.90670  2.37951  5.10952  3.88986    122 a - - -
          2.68618  4.42225  2.77519  2.73123  3.46354  2.40513  3.72494  3.29354  2.67741  2.69355  4.24690  2.90347  2.73739  3.18146  2.89801  2.37887  2.77519  2.98518  4.58477  3.61503
          0.02957  3.93142  4.65377  0.61958  0.77255  0.48576  0.95510
    121   2.14601  4.51212  3.04897  2.62555  3.88504  3.28524  2.38095  3.30409  2.57448  2.97064  3.83797  3.06137  3.80222  2.97267  2.94827  2.62643  2.35003  2.98574  5.22721  3.92324    123 a - - -
          2.68618  4.42225  2.77519  2.73123  3.46354  2.40513  3.72494  3.29354  2.67741  2.69355  4.24690  2.90347  2.73739  3.18146  2.89801  2.37887  2.77519  2.98518  4.58477  3.61503
          0.02957  3.93142  4.65377  0.61958  0.77255  0.48576  0.95510
    122   2.64241  4.89511  2.57365  1.76789  4.31120  3.24914  3.69019  3.74982  2.52866  3.32966  4.15387  2.83873  2.81108  2.85033  2.99111  2.22158  2.93004  3.36920  5.53518  4.16716    124 e - - -
          2.68618  4.42225  2.77519  2.73123  3.46354  2.40513  3.72494  3.29354  2.67741  2.69355  4.24690  2.90347  2.73739  3.18146  2.89801  2.37887  2.77519  2.98518  4.58477  3.61503
          0.02957  3.93142  4.65377  0.61958  0.77255  0.48576  0.95510
    123   1.86988  4.79349  2.61915  1.72493  4.24863  3.24431  3.77208  3.55632  2.62521  3.25176  4.13292  2.90681  3.81115  2.95605  3.05751  2.68999  2.96369  3.21785  5.52662  4.18660    125 e - - -
          2.68618  4.42225  2.77519  2.73123  3.46354  2.40513  3.72494  3.29354  2.67741  2.69355  4.24690  2.90347  2.73739  3.18146  2.89801  2.37887  2.77519  2.98518  4.58477  3.61503
          0.02957  3.93142  4.65377  0.61958  0.77255  0.48576  0.95510
    124   1.67930  4.16569  3.66070  3.21851  3.80448  3.20298  4.15208  2.69781  3.15538  2.73919  3.71887  3.42715  3.84088  3.46823  3.45793  2.60336  2.20979  2.02042  5.30193  4.08672    126 a - - -
          2.68618  4.42225  2.77519  2.73123  3.46354  2.40513  3.72494  3.29354  2.67741  2.69355  4.24690  2.90347  2.73739  3.18146  2.89801  2.37887  2.77519  2.98518  4.58477  3.61503
          0.02957  3.93142  4.65377  0.61958  0.77255  0.48576  0.95510
    125   3.22144  4.66622  4.28409  3.92420  3.15837  4.05694  4.56143  2.36564  3.69137  0.80591  3.16290  4.19396  4.48216  4.04560  3.85780  3.63466  3.51300  2.41828  5.05906  3.79599    127 l - - -
          2.68618  4.42225  2.77519  2.73123  3.46354  2.40513  3.72494  3.29354  2.67741  2.69355  4.24690  2.90347  2.73739  3.18146  2.89801  2.37887  2.77519  2.98518  4.58477  3.61503
          0.02957  3.93142  4.65377  0.61958  0.77255  0.48576  0.95510
    126   3.05312  5.19026  0.83707  2.37237  4.57523  3.25550  3.98330  4.17686  3.07862  3.77470  4.75409  2.93171  3.91246  3.22255  3.60285  3.00884  3.39295  3.80977  5.73237  4.43840    128 d - - -
          2.68618  4.42225  2.77519  2.73123  3.46354  2.40513  3.72494  3.29354  2.67741  2.69355  4.24690  2.90347  2.73739  3.18146  2.89801  2.37887  2.77519  2.98518  4.58477  3.61503
          0.02957  3.93142  4.65377  0.61958  0.77255  0.48576  0.95510
    127   2.14110  4.61206  2.89621  2.53080  4.09964  3.24476  3.74768  3.49982  2.54118  3.12445  3.97845  2.99084  2.32791  2.40805  2.93338  2.61061  2.84929  3.14531  5.38165  4.07728    129 a - - -
          2.68618  4.42225  2.77519  2.73123  3.46354  2.40513  3.72494  3.29354  2.67741  2.69355  4.24690  2.90347  2.73739  3.18146  2.89801  2.37887  2.77519  2.98518  4.58477  3.61503
          0.02957  3.93142  4.65377  0.61958  0.77255  0.48576  0.95510
    128   2.94928  5.12307  3.29534  2.66852  4.54100  3.59621  3.56886  3.90102  1.66392  3.35421  4.20445  3.10206  3.96471  2.23675  1.63690  2.93835  3.12297  3.57257  5.42141  4.22037    130 r - - -
          2.68618  4.42225  2.77519  2.73123  3.46354  2.40513  3.72494  3.29354  2.67741  2.69355  4.24690  2.90347  2.73739  3.18146  2.89801  2.37887  2.77519  2.98518  4.58477  3.61503
          0.02957  3.93142  4.65377  0.61958  0.77255  0.48576  0.95510
    129   2.91813  5.46398  1.51822  1.51144  4.74983  3.19757  3.74097  4.26005  2.75418  3.77388  4.63179  2.66611  3.81791  2.90931  3.34242  2.80548  3.20679  3.84202  5.92804  4.43404    131 e - - -
          2.68618  4.42225  2.77519  2.73123  3.46354  2.40513  3.72494  3.29354  2.67741  2.69355  4.24690  2.90347  2.73739  3.18146  2.89801  2.37887  2.77519  2.98518  4.58477  3.61503
          0.02957  3.93142  4.65377  0.61958  0.77255  0.48576  0.95510
    130   3.43432  4.78793  4.18182  3.90244  2.72766  3.79660  3.97313  3.46036  3.62335  2.84510  4.09144  4.03958  4.31925  4.00792  3.74135  3.63746  3.73769  3.35234  0.77437  2.72667    132 w - - -
          2.68618  4.42225  2.77519  2.73123  3.46354  2.40513  3.72494  3.29354  2.67741  2.69355  4.24690  2.90347  2.73739  3.18146  2.89801  2.37887  2.77519  2.98518  4.58477  3.61503
          0.02957  3.93142  4.65377  0.61958  0.77255  0.48576  0.95510
    131   2.77248  4.77099  2.74135  2.63276  4.14376  3.22364  3.96889  3.86681  2.87751  3.50700  4.46190  1.05781  3.87839  3.24174  3.23417  2.83742  3.15628  3.48307  5.44292  4.08785    133 n - - -
          2.68618  4.42225  2.77519  2.73123  3.46354  2.40513  3.72494  3.29354  2.67741  2.69355  4.24690  2.90347  2.73739  3.18146  2.89801  2.37887  2.77519  2.98518  4.58477  3.61503
          0.02957  3.93142  4.65377  0.61958  0.77255  0.48576  0.95510
    132   3.07209  4.90718  3.56876  3.06752  4.27670  3.54883  3.86726  3.82245  2.26157  3.32766  4.32627  3.42278  4.04851  3.08463  0.89204  3.15339  3.33400  3.54384  5.33582  4.19120    134 r - - -
          2.68618  4.42225  2.77519  2.73123  3.46354  2.40513  3.72494  3.29354  2.67741  2.69355  4.24690  2.90347  2.73739  3.18146  2.89801  2.37887  2.77519  2.98518  4.58477  3.61503
          0.02957  3.93142  4.65377  0.61958  0.77255  0.48576  0.95510
    133   0.93205  4.22171  3.52260  3.31660  4.11121  3.04467  4.33166  3.24556  3.33437  3.12445  4.14982  3.45126  3.78946  3.67014  3.58084  2.57150  2.85294  2.88977  5.53249  4.33928    135 a - - -
          2.68618  4.42225  2.77519  2.73123  3.46354  2.40513  3.72494  3.29354  2.67741  2.69355  4.24690  2.90347  2.73739  3.18146  2.89801  2.37887  2.77519  2.98518  4.58477  3.61503
          0.02957  3.93142  4.65377  0.61958  0.77255  0.48576  0.95510
    134   3.43432  4.78793  4.18182  3.90244  2.72766  3.79660  3.97313  3.46036  3.62335  2.84510  4.09144  4.03958  4.31925  4.00792  3.74135  3.63746  3.73769  3.35234  0.77437  2.72667    136 w - - -
          2.68618  4.42225  2.77519  2.73123  3.46354  2.40513  3.72494  3.29354  2.67741  2.69355  4.24690  2.90347  2.73739  3.18146  2.89801  2.37887  2.77519  2.98518  4.58477  3.61503
          0.02957  3.93142  4.65377  0.61958  0.77255  0.48576  0.95510
    135   3.07209  4.90718  3.56876  3.06752  4.27670  3.54883  3.86726  3.82245  2.26157  3.32766  4.32627  3.42278  4.04851  3.08463  0.89204  3.15339  3.33400  3.54384  5.33582  4.19120    137 r - - -
          2.68618  4.42225  2.77519  2.73123  3.46354  2.40513  3.72494  3.29354  2.67741  2.69355  4.24690  2.90347  2.73739  3.18146  2.89801  2.37887  2.77519  2.98518  4.58477  3.61503
          0.02957  3.93142  4.65377  0.61958  0.77255  0.48576  0.95510
    136   2.88194  5.03748  3.00822  2.13638  4.40173  3.48618  3.63644  3.79999  2.10016  3.31838  4.18699  3.04068  3.92474  2.78739  1.49680  2.88337  3.09788  3.47605  5.43234  4.18500    138 r - - -
          2.68618  4.42225  2.77519  2.73123  3.46354  2.40513  3.72494  3.29354  2.67741  2.69355  4.24690  2.90347  2.73739  3.18146  2.89801  2.37887  2.77519  2.98518  4.58477  3.61503
          0.02957  3.93142  4.65377  0.61958  0.77255  0.48576  0.95510
    137   0.93205  4.22171  3.52260  3.31660  4.11121  3.04467  4.33166  3.24556  3.33437  3.12445  4.14982  3.45126  3.78946  3.67014  3.58084  2.57150  2.85294  2.88977  5.53249  4.33928    139 a - - -
          2.68618  4.42225  2.77519  2.73123  3.46354  2.40513  3.72494  3.29354  2.67741  2.69355  4.24690  2.90347  2.73739  3.18146  2.89801  2.37887  2.77519  2.98518  4.58477  3.61503
          0.02957  3.93142  4.65377  0.61958  0.77255  0.48576  0.95510
    138   3.05019  4.40037  4.65734  4.16785  3.47572  4.33004  4.89467  1.19358  4.03985  1.97696  3.29760  4.40169  4.66519  4.31649  4.24630  3.71889  3.32210  1.43110  5.43820  4.23079    140 i - - -
          2.68618  4.42225  2.77519  2.73123  3.46354  2.40513  3.72494  3.29354  2.67741  2.69355  4.24690  2.90347  2.73739  3.18146  2.89801  2.37887  2.77519  2.98518  4.58477  3.61503
          0.02957  3.93142  4.65377  0.61958  0.77255  0.48576  0.95510
    139   1.23635  4.12242  3.40503  3.14086  4.18721  2.92072  4.19654  3.50298  3.18360  3.28051  4.14829  3.28544  3.67024  3.48648  3.47661  1.89979  2.68595  3.01928  5.56559  4.34346    141 a - - -
          2.68618  4.42225  2.77519  2.73123  3.46354  2.40513  3.72494  3.29354  2.67741  2.69355  4.24690  2.90347  2.73739  3.18146  2.89801  2.37887  2.77519  2.98518  4.58477  3.61503
          0.02957  3.93142  4.65377  0.61958  0.77255  0.48576  0.95510
    140   2.83030  4.57791  3.44383  3.29132  4.28154  3.26208  4.36399  3.84203  3.35365  3.46252  4.51485  3.59212  0.72498  3.74064  3.59256  2.99962  3.27649  3.48070  5.45201  4.40299    142 p - - -
          2.68618  4.42225  2.77519  2.73123  3.46354  2.40513  3.72494  3.29354  2.67741  2.69355  4.24690  2.90347  2.73739  3.18146  2.89801  2.37887  2.77519  2.98518  4.58477  3.61503
          0.02957  3.93142  4.65377  0.61958  0.77255  0.48576  0.95510
    141   2.68496  4.85635  2.26937  2.05943  4.05439  3.34576  3.67843  3.41598  2.54434  2.17956  3.94711  2.87854  3.82403  2.85704  3.00759  2.70694  2.93400  3.12491  5.36801  4.01485    143 e - - -
          2.68618  4.42225  2.77519  2.73123  3.46354  2.40513  3.72494  3.29354  2.67741  2.69355  4.24690  2.90347  2.73739  3.18146  2.89801  2.37887  2.77519  2.98518  4.58477  3.61503
          0.02957  3.93142  4.65377  0.61958  0.77255  0.48576  0.95510
    142   1.55193  2.68096  3.82828  3.39351  3.83952  3.03405  4.21457  2.97359  3.30139  2.87431  3.78741  3.44927  3.73674  3.57933  3.55336  2.45915  2.10439  2.63219  5.29870  4.11088    144 a - - -
          2.68618  4.42225  2.77519  2.73123  3.46354  2.40513  3.72494  3.29354  2.67741  2.69355  4.24690  2.90347  2.73739  3.18146  2.89801  2.37887  2.77519  2.98518  4.58477  3.61503
          0.02957  3.93142  4.65377  0.61958  0.77255  0.48576  0.95510
    143   2.27846  4.28019  3.10645  2.80807  4.26056  2.27012  3.99987  3.70244  2.92220  3.34560  4.16346  3.11807  2.54605  3.22387  3.30008  1.66057  2.72085  3.19094  5.56495  4.30452    145 s - - -
          2.68618  4.42225  2.77519  2.73123  3.46354  2.40513  3.72494  3.29354  2.67741  2.69355  4.24690  2.90347  2.73739  3.18146  2.89801  2.37887  2.77519  2.98518  4.58477  3.61503
          0.02957  3.93142  4.65377  0.61958  0.77255  0.48576  0.95510
    144   2.65655  4.94040  2.19485  2.30745  4.32885  2.20889  3.66810  3.78482  2.48103  3.34504  4.16020  2.83911  3.78428  2.82016  2.42599  2.65171  2.93121  3.40093  5.52660  4.15860    146 d - - -
          2.68618  4.42225  2.77519  2.73123  3.46354  2.40513  3.72494  3.29354  2.67741  2.69355  4.24690  2.90347  2.73739  3.18146  2.89801  2.37887  2.77519  2.98518  4.58477  3.61503
          0.02957  3.93142  4.65377  0.61958  0.77255  0.48576  0.95510
    145   1.77168  4.15225  3.29656  3.01071  4.27388  2.18585  4.12966  3.68951  3.10385  3.36999  4.18907  3.21131  3.64679  3.38565  3.44057  1.58337  2.67046  3.14252  5.60509  4.38119    147 s - - -
          2.68618  4.42225  2.77519  2.73123  3.46354  2.40513  3.72494  3.29354  2.67741  2.69355  4.24690  2.90347  2.73739  3.18146  2.89801  2.37887  2.77519  2.98518  4.58477  3.61503
          0.02957  3.93142  4.65377  0.61958  0.77255  0.48576  0.95510
    146   2.47086  2.91455  3.67871  3.15185  3.31320  2.23432  3.90758  2.78726  3.04022  2.51159  3.42869  3.41747  3.88954  3.34531  3.31470  2.73162  2.77767  2.54554  3.06913  3.51792    148 g - - -
          2.68618  4.42225  2.77519  2.73123  3.46354  2.40513  3.72494  3.29354  2.67741  2.69355  4.24690  2.90347  2.73739  3.18146  2.89801  2.37887  2.77519  2.98518  4.58477  3.61503
          0.02957  3.93142  4.65377  0.61958  0.77255  0.48576  0.95510
    147   2.67754  4.43301  3.49457  3.07500  3.48868  3.49347  4.01969  2.76473  2.95116  1.64524  3.51095  3.43049  2.18736  3.34568  3.24906  2.89387  2.99048  2.61966  5.07252  3.79482    149 l - - -
          2.68618  4.42225  2.77519  2.73123  3.46354  2.40513  3.72494  3.29354  2.67741  2.69355  4.24690  2.90347  2.73739  3.18146  2.89801  2.37887  2.77519  2.98518  4.58477  3.61503
          0.02957  3.93142  4.65377  0.61958  0.77255  0.48576  0.95510
    148   2.67267  5.03122  2.12783  2.23025  4.39565  2.62533  3.65758  3.86057  2.51947  3.40562  4.21220  2.77976  3.77326  2.35727  3.02332  2.23862  2.94470  3.46466  5.59387  4.19114    150 d - - -
          2.68618  4.42225  2.77519  2.73123  3.46354  2.40513  3.72494  3.29354  2.67741  2.69355  4.24690  2.90347  2.73739  3.18146  2.89801  2.37887  2.77519  2.98518  4.58477  3.61503
          0.02957  3.93142  4.65377  0.61958  0.77255  0.48576  0.95510
    149   2.91751  5.46303  1.52720  1.50396  4.74897  3.19781  3.74063  4.25902  2.75317  3.77287  4.63054  2.66637  3.81781  2.90886  3.34103  2.80506  3.20604  3.84106  5.92705  4.43333    151 e - - -
          2.68618  4.42225  2.77519  2.73123  3.46354  2.40513  3.72494  3.29354  2.67741  2.69355  4.24690  2.90347  2.73739  3.18146  2.89801  2.37887  2.77519  2.98518  4.58477  3.61503
          0.14448  3.93142  2.16357  0.61958  0.77255  0.48576  0.95510
    150   2.65530  4.33272  3.60617  3.04368  3.43790  3.62707  3.92568  2.10549  2.80735  2.29225  3.36720  3.41955  4.02385  3.23729  2.52741  2.92177  2.90458  1.98698  4.99214  3.75547    152 v - - -
          2.68618  4.42225  2.77519  2.73123  3.46354  2.40513  3.72494  3.29354  2.67741  2.69355  4.24690  2.90347  2.73739  3.18146  2.89801  2.37887  2.77519  2.98518  4.58477  3.61503
          0.03312  3.82006  4.54241  0.61958  0.77255  0.58296  0.81699
    151   2.24853  4.69845  3.03519  2.54241  3.94991  3.38488  2.78059  3.41353  2.25474  3.01379  3.87272  3.00485  3.82331  2.79972  2.21201  2.69721  2.88134  3.10713  5.19989  3.89652    153 r - - -
          2.68618  4.42225  2.77519  2.73123  3.46354  2.40513  3.72494  3.29354  2.67741  2.69355  4.24690  2.90347  2.73739  3.18146  2.89801  2.37887  2.77519  2.98518  4.58477  3.61503
          0.03312  3.82006  4.54241  0.61958  0.77255  0.42945  1.05230
    152   0.93205  4.22171  3.52260  3.31660  4.11121  3.04467  4.33166  3.24556  3.33437  3.12445  4.14982  3.45126  3.78946  3.67014  3.58084  2.57150  2.85294  2.88977  5.53249  4.33928    154 a - - -
          2.68618  4.42225  2.77519  2.73123  3.46354  2.40513  3.72494  3.29354  2.67741  2.69355  4.24690  2.90347  2.73739  3.18146  2.89801  2.37887  2.77519  2.98518  4.58477  3.61503
          0.02957  3.93142  4.65377  0.61958  0.77255  0.48576  0.95510
    153   3.22144  4.66622  4.28409  3.92420  3.15837  4.05694  4.56143  2.36564  3.69137  0.80591  3.16290  4.19396  4.48216  4.04560  3.85780  3.63466  3.51300  2.41828  5.05906  3.79599    155 l - - -
          2.68618  4.42225  2.77519  2.73123  3.46354  2.40513  3.72494  3.29354  2.67741  2.69355  4.24690  2.90347  2.73739  3.18146  2.89801  2.37887  2.77519  2.98518  4.58477  3.61503
          0.02957  3.93142  4.65377  0.61958  0.77255  0.48576  0.95510
    154   2.66441  4.45680  3.34492  2.89634  3.33112  3.49803  2.32581  2.89230  2.73715  2.62493  3.62218  3.28371  3.96183  3.16344  3.04741  2.84213  2.93960  1.91374  4.84378  3.43232    156 v - - -
          2.68618  4.42225  2.77519  2.73123  3.46354  2.40513  3.72494  3.29354  2.67741  2.69355  4.24690  2.90347  2.73739  3.18146  2.89801  2.37887  2.77519  2.98518  4.58477  3.61503
          0.02957  3.93142  4.65377  0.61958  0.77255  0.48576  0.95510
    155   2.84553  5.26204  1.43025  2.17684  4.57045  3.24354  3.71622  4.05613  2.13221  3.59767  4.44744  2.74379  3.82121  2.87998  3.11209  2.77490  3.12309  3.66524  5.74596  4.31772    157 d - - -
          2.68618  4.42225  2.77519  2.73123  3.46354  2.40513  3.72494  3.29354  2.67741  2.69355  4.24690  2.90347  2.73739  3.18146  2.89801  2.37887  2.77519  2.98518  4.58477  3.61503
          0.02957  3.93142  4.65377  0.61958  0.77255  0.48576  0.95510
    156   3.08163  4.66554  3.77031  3.35573  1.56659  3.87346  2.03006  3.17923  3.24152  2.64452  3.76388  3.58111  4.26630  3.52017  3.49600  3.21954  3.32529  3.02385  3.93150  2.25386    158 f - - -
          2.68618  4.42225  2.77519  2.73123  3.46354  2.40513  3.72494  3.29354  2.67741  2.69355  4.24690  2.90347  2.73739  3.18146  2.89801  2.37887  2.77519  2.98518  4.58477  3.61503
          0.02957  3.93142  4.65377  0.61958  0.77255  0.48576  0.95510
    157   3.22144  4.66622  4.28409  3.92420  3.15837  4.05694  4.56143  2.36564  3.69137  0.80591  3.16290  4.19396  4.48216  4.04560  3.85780  3.63466  3.51300  2.41828  5.05906  3.79599    159 l - - -
          2.68618  4.42225  2.77519  2.73123  3.46354  2.40513  3.72494  3.29354  2.67741  2.69355  4.24690  2.90347  2.73739  3.18146  2.89801  2.37887  2.77519  2.98518  4.58477  3.61503
          0.02957  3.93142  4.65377  0.61958  0.77255  0.48576  0.95510
    158   3.07209  4.90718  3.56876  3.06752  4.27670  3.54883  3.86726  3.82245  2.26157  3.32766  4.32627  3.42278  4.04851  3.08463  0.89204  3.15339  3.33400  3.54384  5.33582  4.19120    160 r - - -
          2.68618  4.42225  2.77519  2.73123  3.46354  2.40513  3.72494  3.29354  2.67741  2.69355  4.24690  2.90347  2.73739  3.18146  2.89801  2.37887  2.77519  2.98518  4.58477  3.61503
          0.02957  3.93142  4.65377  0.61958  0.77255  0.48576  0.95510
    159   2.24804  4.18455  3.33284  3.02072  4.13574  2.97764  4.09572  3.47291  3.02897  3.22018  4.08551  3.23790  3.69132  3.36234  3.34584  1.63243  1.72336  3.01944  5.50045  4.26143    161 s - - -
          2.68618  4.42225  2.77519  2.73123  3.46354  2.40513  3.72494  3.29354  2.67741  2.69355  4.24690  2.90347  2.73739  3.18146  2.89801  2.37887  2.77519  2.98518  4.58477  3.61503
          0.02957  3.93142  4.65377  0.61958  0.77255  0.48576  0.95510
    160   2.64208  4.29741  3.75556  3.30070  2.05711  3.54938  4.00177  2.59784  3.22199  2.28530  3.40857  3.56315  4.04876  3.51351  3.49139  2.91605  1.97016  2.44315  4.74274  3.33200    162 t - - -
          2.68618  4.42225  2.77519  2.73123  3.46354  2.40513  3.72494  3.29354  2.67741  2.69355  4.24690  2.90347  2.73739  3.18146  2.89801  2.37887  2.77519  2.98518  4.58477  3.61503
          0.02957  3.93142  4.65377  0.61958  0.77255  0.48576  0.95510
    161   3.07209  4.90718  3.56876  3.06752  4.27670  3.54883  3.86726  3.82245  2.26157  3.32766  4.32627  3.42278  4.04851  3.08463  0.89204  3.15339  3.33400  3.54384  5.33582  4.19120    163 r - - -
          2.68618  4.42225  2.77519  2.73123  3.46354  2.40513  3.72494  3.29354  2.67741  2.69355  4.24690  2.90347  2.73739  3.18146  2.89801  2.37887  2.77519  2.98518  4.58477  3.61503
          0.02957  3.93142  4.65377  0.61958  0.77255  0.48576  0.95510
    162   2.73893  4.50859  3.42478  3.33164  4.47299  0.64367  4.44837  4.08689  3.52094  3.73364  4.70982  3.58904  3.90162  3.84041  3.75057  2.91252  3.22475  3.60382  5.55263  4.57686    164 G - - -
          2.68618  4.42225  2.77519  2.73123  3.46354  2.40513  3.72494  3.29354  2.67741  2.69355  4.24690  2.90347  2.73739  3.18146  2.89801  2.37887  2.77519  2.98518  4.58477  3.61503
          0.02957  3.93142  4.65377  0.61958  0.77255  0.48576  0.95510
    163   3.07680  4.46228  4.54283  4.00274  3.18788  4.28043  4.64897  1.51157  3.84300  1.64966  2.02110  4.27036  4.56032  4.07477  4.02684  3.62789  3.31926  1.99419  5.14955  4.00506    165 i - - -
          2.68618  4.42225  2.77519  2.73123  3.46354  2.40513  3.72494  3.29354  2.67741  2.69355  4.24690  2.90347  2.73739  3.18146  2.89801  2.37887  2.77519  2.98518  4.58477  3.61503
          0.02957  3.93142  4.65377  0.61958  0.77255  0.48576  0.95510
    164   2.37448  4.17089  3.58685  3.14382  3.73288  3.21707  4.07270  2.77090  3.07851  2.73242  3.67741  3.38238  3.83184  3.39903  3.38174  2.15399  2.24306  1.76403  5.20570  3.98120    166 v - - -
          2.68618  4.42225  2.77519  2.73123  3.46354  2.40513  3.72494  3.29354  2.67741  2.69355  4.24690  2.90347  2.73739  3.18146  2.89801  2.37887  2.77519  2.98518  4.58477  3.61503
          0.02957  3.93142  4.65377  0.61958  0.77255  0.48576  0.95510
    165   2.12450  4.19894  3.66288  3.17901  2.23069  3.42651  3.99748  2.61912  3.11724  2.40824  3.42443  3.45663  3.94115  3.40767  3.40725  2.77558  2.32759  2.41557  4.91278  3.63124    167 a - - -
          2.68618  4.42225  2.77519  2.73123  3.46354  2.40513  3.72494  3.29354  2.67741  2.69355  4.24690  2.90347  2.73739  3.18146  2.89801  2.37887  2.77519  2.98518  4.58477  3.61503
          0.02957  3.93142  4.65377  0.61958  0.77255  0.48576  0.95510
    166   1.53415  4.13046  3.44104  3.08680  4.12624  2.95379  4.12168  3.44328  3.09068  3.19733  4.04679  3.26537  3.67207  3.39444  3.40911  1.91903  2.08211  2.98186  5.49339  4.27880    168 a - - -
          2.68618  4.42225  2.77519  2.73123  3.46354  2.40513  3.72494  3.29354  2.67741  2.69355  4.24690  2.90347  2.73739  3.18146  2.89801  2.37887  2.77519  2.98518  4.58477  3.61503
          0.02957  3.93142  4.65377  0.61958  0.77255  0.48576  0.95510
    167   2.83030  4.57791  3.44383  3.29132  4.28154  3.26208  4.36399  3.84203  3.35365  3.46252  4.51485  3.59212  0.72498  3.74064  3.59256  2.99962  3.27649  3.48070  5.45201  4.40299    169 p - - -
          2.68618  4.42225  2.77519  2.73123  3.46354  2.40513  3.72494  3.29354  2.67741  2.69355  4.24690  2.90347  2.73739  3.18146  2.89801  2.37887  2.77519  2.98518  4.58477  3.61503
          0.02957  3.93142  4.65377  0.61958  0.77255  0.48576  0.95510
    168   3.00316  5.12619  2.51278  0.94442  4.47983  3.31218  3.90406  3.94543  2.79200  3.55307  4.52448  2.96666  3.91955  3.11847  3.20697  2.97956  3.30783  3.62318  5.64030  4.36254    170 e - - -
          2.68618  4.42225  2.77519  2.73123  3.46354  2.40513  3.72494  3.29354  2.67741  2.69355  4.24690  2.90347  2.73739  3.18146  2.89801  2.37887  2.77519  2.98518  4.58477  3.61503
          0.02957  3.93142  4.65377  0.61958  0.77255  0.48576  0.95510
    169   2.80059  5.29869  1.96906  1.84802  4.58780  3.24901  3.66286  4.07706  2.54405  3.58139  4.39686  2.71338  3.79675  1.99225  3.06349  2.72141  3.06182  3.66940  5.74216  4.29518    171 e - - -
          2.68618  4.42225  2.77519  2.73123  3.46354  2.40513  3.72494  3.29354  2.67741  2.69355  4.24690  2.90347  2.73739  3.18146  2.89801  2.37887  2.77519  2.98518  4.58477  3.61503
          0.02957  3.93142  4.65377  0.61958  0.77255  0.48576  0.95510
    170   3.03149  4.44806  4.45931  3.95873  3.28127  4.19222  4.65395  1.96893  3.79592  1.35982  3.14828  4.21877  4.53742  4.07607  4.00219  3.56727  3.29959  1.44348  5.21643  4.00922    172 l - - -
          2.68618  4.42225  2.77519  2.73123  3.46354  2.40513  3.72494  3.29354  2.67741  2.69355  4.24690  2.90347  2.73739  3.18146  2.89801  2.37887  2.77519  2.98518  4.58477  3.61503
          0.02957  3.93142  4.65377  0.61958  0.77255  0.48576  0.95510
    171   2.85459  4.38087  4.20681  3.87176  3.59328  3.78476  4.66332  2.04795  3.74043  2.27008  3.54948  4.05212  4.34198  4.09598  3.94725  3.29199  3.21470  0.95377  5.38768  4.12295    173 v - - -
          2.68618  4.42225  2.77519  2.73123  3.46354  2.40513  3.72494  3.29354  2.67741  2.69355  4.24690  2.90347  2.73739  3.18146  2.89801  2.37887  2.77519  2.98518  4.58477  3.61503
          0.02957  3.93142  4.65377  0.61958  0.77255  0.48576  0.95510
    172   3.22144  4.66622  4.28409  3.92420  3.15837  4.05694  4.56143  2.36564  3.69137  0.80591  3.16290  4.19396  4.48216  4.04560  3.85780  3.63466  3.51300  2.41828  5.05906  3.79599    174 l - - -
          2.68618  4.42225  2.77519  2.73123  3.46354  2.40513  3.72494  3.29354  2.67741  2.69355  4.24690  2.90347  2.73739  3.18146  2.89801  2.37887  2.77519  2.98518  4.58477  3.61503
          0.02957  3.93142  4.65377  0.61958  0.77255  0.48576  0.95510
    173   3.07209  4.90718  3.56876  3.06752  4.27670  3.54883  3.86726  3.82245  2.26157  3.32766  4.32627  3.42278  4.04851  3.08463  0.89204  3.15339  3.33400  3.54384  5.33582  4.19120    175 r - - -
          2.68618  4.42225  2.77519  2.73123  3.46354  2.40513  3.72494  3.29354  2.67741  2.69355  4.24690  2.90347  2.73739  3.18146  2.89801  2.37887  2.77519  2.98518  4.58477  3.61503
          0.02957  3.93142  4.65377  0.61958  0.77255  0.48576  0.95510
    174   2.83030  4.57791  3.44383  3.29132  4.28154  3.26208  4.36399  3.84203  3.35365  3.46252  4.51485  3.59212  0.72498  3.74064  3.59256  2.99962  3.27649  3.48070  5.45201  4.40299    176 p - - -
          2.68618  4.42225  2.77519  2.73123  3.46354  2.40513  3.72494  3.29354  2.67741  2.69355  4.24690  2.90347  2.73739  3.18146  2.89801  2.37887  2.77519  2.98518  4.58477  3.61503
          0.02957  3.93142  4.65377  0.61958  0.77255  0.48576  0.95510
    175   2.34424  4.26543  3.25787  3.07633  4.13508  2.99423  4.18458  3.66564  3.15407  3.38131  4.30246  3.29172  3.73788  3.49878  3.43832  1.00555  2.82878  3.18785  5.50285  4.21890    177 s - - -
          2.68618  4.42225  2.77519  2.73123  3.46354  2.40513  3.72494  3.29354  2.67741  2.69355  4.24690  2.90347  2.73739  3.18146  2.89801  2.37887  2.77519  2.98518  4.58477  3.61503
          0.02957  3.93142  4.65377  0.61958  0.77255  0.48576  0.95510
    176   3.11190  4.45510  4.67184  4.12969  3.26462  4.39563  4.79088  1.64550  4.00483  1.31281  3.07393  4.39414  4.65132  4.21326  4.19009  3.74513  3.35355  1.60353  5.25836  4.11628    178 l - - -
          2.68618  4.42225  2.77519  2.73123  3.46354  2.40513  3.72494  3.29354  2.67741  2.69355  4.24690  2.90347  2.73739  3.18146  2.89801  2.37887  2.77519  2.98518  4.58477  3.61503
          0.02957  3.93142  4.65377  0.61958  0.77255  0.48576  0.95510
    177   2.25247  4.21551  3.13794  2.95906  4.33010  1.41685  4.15515  3.80526  3.13737  3.48028  4.31611  3.19306  3.67239  3.42425  3.46303  1.87081  2.74108  3.23981  5.65049  4.40860    179 g - - -
          2.68618  4.42225  2.77519  2.73123  3.46354  2.40513  3.72494  3.29354  2.67741  2.69355  4.24690  2.90347  2.73739  3.18146  2.89801  2.37887  2.77519  2.98518  4.58477  3.61503
          0.02957  3.93142  4.65377  0.61958  0.77255  0.48576  0.95510
    178   1.46787  4.13269  3.38061  3.10376  4.20363  2.92070  4.17345  3.54563  3.15118  3.29894  4.15551  3.26562  3.66530  3.45277  3.45631  1.57690  2.68260  3.04916  5.57027  4.34529    180 a - - -
          2.68618  4.42225  2.77519  2.73123  3.46354  2.40513  3.72494  3.29354  2.67741  2.69355  4.24690  2.90347  2.73739  3.18146  2.89801  2.37887  2.77519  2.98518  4.58477  3.61503
          0.02957  3.93142  4.65377  0.61958  0.77255  0.48576  0.95510
    179   1.70276  4.20090  3.84214  3.44022  3.73561  3.35703  4.33021  2.37355  3.36476  2.54984  3.64585  3.61666  3.98574  3.68130  3.63297  2.77801  2.88071  1.56378  5.34994  4.12703    181 v - - -
          2.68618  4.42225  2.77519  2.73123  3.46354  2.40513  3.72494  3.29354  2.67741  2.69355  4.24690  2.90347  2.73739  3.18146  2.89801  2.37887  2.77519  2.98518  4.58477  3.61503
          0.02957  3.93142  4.65377  0.61958  0.77255  0.48576  0.95510
    180   2.99165  4.41390  4.42967  3.94413  3.37311  4.15046  4.66553  1.90985  3.78195  1.66012  3.25552  4.19590  4.52615  4.08926  3.99914  3.53554  3.27063  1.21554  5.27519  4.03788    182 v - - -
          2.68618  4.42225  2.77519  2.73123  3.46354  2.40513  3.72494  3.29354  2.67741  2.69355  4.24690  2.90347  2.73739  3.18146  2.89801  2.37887  2.77519  2.98518  4.58477  3.61503
          0.02957  3.93142  4.65377  0.61958  0.77255  0.48576  0.95510
    181   1.21464  4.14688  3.35512  3.11938  4.24797  2.13090  4.21055  3.58310  3.20958  3.34116  4.20293  3.28181  3.67578  3.49890  3.50831  2.40340  2.71068  3.08100  5.59797  4.39671    183 a - - -
          2.68618  4.42225  2.77519  2.73123  3.46354  2.40513  3.72494  3.29354  2.67741  2.69355  4.24690  2.90347  2.73739  3.18146  2.89801  2.37887  2.77519  2.98518  4.58477  3.61503
          0.02957  3.93142  4.65377  0.61958  0.77255  0.48576  0.95510
    182   3.05312  5.19026  0.83707  2.37237  4.57523  3.25550  3.98330  4.17686  3.07862  3.77470  4.75409  2.93171  3.91246  3.22255  3.60285  3.00884  3.39295  3.80977  5.73237  4.43840    184 d - - -
          2.68618  4.42225  2.77519  2.73123  3.46354  2.40513  3.72494  3.29354  2.67741  2.69355  4.24690  2.90347  2.73739  3.18146  2.89801  2.37887  2.77519  2.98518  4.58477  3.61503
          0.02957  3.93142  4.65377  0.61958  0.77255  0.48576  0.95510
    183   3.04050  4.38432  4.66677  4.17153  3.50527  4.33758  4.90200  1.34400  4.05285  2.01822  3.32324  4.40487  4.66903  4.32761  4.26264  3.72187  3.31036  1.24103  5.45507  4.24661    185 v - - -
          2.68618  4.42225  2.77519  2.73123  3.46354  2.40513  3.72494  3.29354  2.67741  2.69355  4.24690  2.90347  2.73739  3.18146  2.89801  2.37887  2.77519  2.98518  4.58477  3.61503
          0.02957  3.93142  4.65377  0.61958  0.77255  0.48576  0.95510
    184   3.01659  4.38041  4.60603  4.11590  3.51274  4.28174  4.85993  1.52493  3.99278  2.04355  3.34140  4.35176  4.63411  4.28025  4.21040  3.66776  3.29226  1.11818  5.44520  4.22579    186 v - - -
          2.68618  4.42225  2.77519  2.73123  3.46354  2.40513  3.72494  3.29354  2.67741  2.69355  4.24690  2.90347  2.73739  3.18146  2.89801  2.37887  2.77519  2.98518  4.58477  3.61503
          0.02957  3.93142  4.65377  0.61958  0.77255  0.48576  0.95510
    185   2.81206  5.16639  1.69879  2.22115  4.22043  3.26950  2.19814  3.95231  2.61506  3.48454  4.33897  2.77963  3.82479  2.88178  3.11395  2.75969  3.08390  3.57879  5.51059  4.03895    187 d - - -
          2.68618  4.42225  2.77519  2.73123  3.46354  2.40513  3.72494  3.29354  2.67741  2.69355  4.24690  2.90347  2.73739  3.18146  2.89801  2.37887  2.77519  2.98518  4.58477  3.61503
          0.02957  3.93142  4.65377  0.61958  0.77255  0.48576  0.95510
    186   1.77168  4.15225  3.29656  3.01071  4.27388  2.18585  4.12966  3.68951  3.10385  3.36999  4.18907  3.21131  3.64679  3.38565  3.44057  1.58337  2.67046  3.14252  5.60509  4.38119    188 s - - -
          2.68618  4.42225  2.77519  2.73123  3.46354  2.40513  3.72494  3.29354  2.67741  2.69355  4.24690  2.90347  2.73739  3.18146  2.89801  2.37887  2.77519  2.98518  4.58477  3.61503
          0.02957  3.93142  4.65377  0.61958  0.77255  0.48576  0.95510
    187   1.82763  4.28027  3.77095  3.33859  1.99845  3.50528  4.03065  2.61237  3.28098  2.31295  3.43825  3.57535  4.03422  3.55633  3.54472  2.88851  2.94754  2.45036  4.75848  3.34192    189 a - - -
          2.68618  4.42225  2.77519  2.73123  3.46354  2.40513  3.72494  3.29354  2.67741  2.69355  4.24690  2.90347  2.73739  3.18146  2.89801  2.37887  2.77519  2.98518  4.58477  3.61503
          0.02957  3.93142  4.65377  0.61958  0.77255  0.48576  0.95510
    188   2.90346  5.41758  1.80111  1.32077  4.70773  3.20675  3.73769  4.20862  2.73080  3.73256  4.58935  2.68183  3.81877  2.90555  3.30218  2.80000  3.18977  3.79884  5.88734  4.40952    190 e - - -
          2.68618  4.42225  2.77519  2.73123  3.46354  2.40513  3.72494  3.29354  2.67741  2.69355  4.24690  2.90347  2.73739  3.18146  2.89801  2.37887  2.77519  2.98518  4.58477  3.61503
          0.02957  3.93142  4.65377  0.61958  0.77255  0.48576  0.95510
    189   3.22144  4.66622  4.28409  3.92420  3.15837  4.05694  4.56143  2.36564  3.69137  0.80591  3.16290  4.19396  4.48216  4.04560  3.85780  3.63466  3.51300  2.41828  5.05906  3.79599    191 l - - -
          2.68618  4.42225  2.77519  2.73123  3.46354  2.40513  3.72494  3.29354  2.67741  2.69355  4.24690  2.90347  2.73739  3.18146  2.89801  2.37887  2.77519  2.98518  4.58477  3.61503
          0.02957  3.93142  4.65377  0.61958  0.77255  0.48576  0.95510
    190   2.53718  4.57920  3.14706  2.65084  4.09306  3.29252  3.72549  3.47889  2.38968  3.10387  3.94974  3.07163  3.80372  2.90655  1.98174  2.21137  2.34484  3.12621  5.33027  4.06136    192 r - - -
          2.68618  4.42225  2.77519  2.73123  3.46354  2.40513  3.72494  3.29354  2.67741  2.69355  4.24690  2.90347  2.73739  3.18146  2.89801  2.37887  2.77519  2.98518  4.58477  3.61503
          0.02957  3.93142  4.65377  0.61958  0.77255  0.48576  0.95510
    191   2.73893  4.50859  3.42478  3.33164  4.47299  0.64367  4.44837  4.08689  3.52094  3.73364  4.70982  3.58904  3.90162  3.84041  3.75057  2.91252  3.22475  3.60382  5.55263  4.57686    193 G - - -
          2.68618  4.42225  2.77519  2.73123  3.46354  2.40513  3.72494  3.29354  2.67741  2.69355  4.24690  2.90347  2.73739  3.18146  2.89801  2.37887  2.77519  2.98518  4.58477  3.61503
          0.02957  3.93142  4.65377  0.61958  0.77255  0.48576  0.95510
    192   2.90251  5.03272  3.19746  2.65579  4.37494  3.54149  3.60990  3.80499  2.00328  3.28677  4.16351  3.09560  3.94889  1.93857  1.65997  2.91062  3.10430  3.48865  5.38514  4.14840    194 r - - -
          2.68618  4.42225  2.77519  2.73123  3.46354  2.40513  3.72494  3.29354  2.67741  2.69355  4.24690  2.90347  2.73739  3.18146  2.89801  2.37887  2.77519  2.98518  4.58477  3.61503
          0.02957  3.93142  4.65377  0.61958  0.77255  0.48576  0.95510
    193   2.19715  4.83241  2.56198  1.72427  4.31465  2.53452  3.73475  3.72318  2.60524  3.33584  4.17138  2.85406  3.78028  2.90611  3.06907  2.64640  2.93544  3.34063  5.55914  4.20031    195 e - - -
          2.68618  4.42225  2.77519  2.73123  3.46354  2.40513  3.72494  3.29354  2.67741  2.69355  4.24690  2.90347  2.73739  3.18146  2.89801  2.37887  2.77519  2.98518  4.58477  3.61503
          0.02957  3.93142  4.65377  0.61958  0.77255  0.48576  0.95510
    194   3.04133  4.38481  4.66813  4.17291  3.50435  4.33879  4.90294  1.33481  4.05411  2.01652  3.32213  4.40617  4.66981  4.32857  4.26362  3.72316  3.31110  1.24960  5.45493  4.24680    196 v - - -
          2.68618  4.42225  2.77519  2.73123  3.46354  2.40513  3.72494  3.29354  2.67741  2.69355  4.24690  2.90347  2.73739  3.18146  2.89801  2.37887  2.77519  2.98518  4.58477  3.61503
          0.02957  3.93142  4.65377  0.61958  0.77255  0.48576  0.95510
    195   2.07941  4.22980  3.96898  3.57385  3.69969  3.49715  4.43779  2.18581  3.48675  2.45255  3.59518  3.74765  4.09991  3.80757  3.73920  2.92184  2.95931  1.28019  5.37770  4.15214    197 v - - -
          2.68618  4.42225  2.77519  2.73123  3.46354  2.40513  3.72494  3.29354  2.67741  2.69355  4.24690  2.90347  2.73739  3.18146  2.89801  2.37887  2.77519  2.98518  4.58477  3.61503
          0.02957  3.93142  4.65377  0.61958  0.77255  0.48576  0.95510
    196   3.04185  4.38515  4.66891  4.17371  3.50371  4.33949  4.90347  1.32886  4.05482  2.01539  3.32139  4.40692  4.67026  4.32910  4.26414  3.72391  3.31158  1.25531  5.45480  4.24686    198 v - - -
          2.68618  4.42225  2.77519  2.73123  3.46354  2.40513  3.72494  3.29354  2.67741  2.69355  4.24690  2.90347  2.73739  3.18146  2.89801  2.37887  2.77519  2.98518  4.58477  3.61503
          0.02957  3.93142  4.65377  0.61958  0.77255  0.48576  0.95510
    197   3.00316  5.12619  2.51278  0.94442  4.47983  3.31218  3.90406  3.94543  2.79200  3.55307  4.52448  2.96666  3.91955  3.11847  3.20697  2.97956  3.30783  3.62318  5.64030  4.36254    199 e - - -
          2.68618  4.42225  2.77519  2.73123  3.46354  2.40513  3.72494  3.29354  2.67741  2.69355  4.24690  2.90347  2.73739  3.18146  2.89801  2.37887  2.77519  2.98518  4.58477  3.61503
          0.02957  3.93142  4.65377  0.61958  0.77255  0.48576  0.95510
    198   3.05312  5.19026  0.83707  2.37237  4.57523  3.25550  3.98330  4.17686  3.07862  3.77470  4.75409  2.93171  3.91246  3.22255  3.60285  3.00884  3.39295  3.80977  5.73237  4.43840    200 d - - -
          2.68618  4.42225  2.77519  2.73123  3.46354  2.40513  3.72494  3.29354  2.67741  2.69355  4.24690  2.90347  2.73739  3.18146  2.89801  2.37887  2.77519  2.98518  4.58477  3.61503
          0.02957  3.93142  4.65377  0.61958  0.77255  0.48576  0.95510
    199   2.83030  4.57791  3.44383  3.29132  4.28154  3.26208  4.36399  3.84203  3.35365  3.46252  4.51485  3.59212  0.72498  3.74064  3.59256  2.99962  3.27649  3.48070  5.45201  4.40299    201 p - - -
          2.68618  4.42225  2.77519  2.73123  3.46354  2.40513  3.72494  3.29354  2.67741  2.69355  4.24690  2.90347  2.73739  3.18146  2.89801  2.37887  2.77519  2.98518  4.58477  3.61503
          0.02957  3.93142  4.65377  0.61958  0.77255  0.48576  0.95510
    200   2.15663  2.58643  3.66715  3.28230  4.03107  1.80925  4.19397  3.41653  3.23472  3.14038  3.98770  3.35152  3.65876  3.51631  3.51041  1.88613  2.63415  2.94731  5.42393  4.22921    202 g - - -
          2.68618  4.42225  2.77519  2.73123  3.46354  2.40513  3.72494  3.29354  2.67741  2.69355  4.24690  2.90347  2.73739  3.18146  2.89801  2.37887  2.77519  2.98518  4.58477  3.61503
          0.02957  3.93142  4.65377  0.61958  0.77255  0.48576  0.95510
    201   2.69003  4.42188  3.40806  2.91708  3.04578  3.58862  3.72020  2.87206  2.81117  1.91140  3.50902  2.67119  3.98959  3.17102  3.13386  2.87961  2.92976  2.67048  4.59113  2.56581    203 l - - -
          2.68618  4.42225  2.77519  2.73123  3.46354  2.40513  3.72494  3.29354  2.67741  2.69355  4.24690  2.90347  2.73739  3.18146  2.89801  2.37887  2.77519  2.98518  4.58477  3.61503
          0.02957  3.93142  4.65377  0.61958  0.77255  0.48576  0.95510
    202   2.83030  4.57791  3.44383  3.29132  4.28154  3.26208  4.36399  3.84203  3.35365  3.46252  4.51485  3.59212  0.72498  3.74064  3.59256  2.99962  3.27649  3.48070  5.45201  4.40299    204 p - - -
          2.68618  4.42225  2.77519  2.73123  3.46354  2.40513  3.72494  3.29354  2.67741  2.69355  4.24690  2.90347  2.73739  3.18146  2.89801  2.37887  2.77519  2.98518  4.58477  3.61503
          0.02957  3.93142  4.65377  0.61958  0.77255  0.48576  0.95510
    203   2.65357  4.66980  3.12780  2.72245  4.24737  1.91748  3.79856  3.69858  2.41024  3.28428  4.14953  3.13361  3.85090  2.98985  1.75738  2.73749  2.97555  3.32357  5.40826  4.17608    205 r - - -
          2.68618  4.42225  2.77519  2.73123  3.46354  2.40513  3.72494  3.29354  2.67741  2.69355  4.24690  2.90347  2.73739  3.18146  2.89801  2.37887  2.77519  2.98518  4.58477  3.61503
          0.02957  3.93142  4.65377  0.61958  0.77255  0.48576  0.95510
    204   3.17642  4.52300  4.67504  4.15363  3.18852  4.42188  4.78396  1.47056  3.98188  1.24142  3.02699  4.42040  4.67392  4.21173  4.15472  3.79161  3.41909  1.93350  5.21031  4.03947    206 l - - -
          2.68618  4.42225  2.77519  2.73123  3.46354  2.40513  3.72494  3.29354  2.67741  2.69355  4.24690  2.90347  2.73739  3.18146  2.89801  2.37887  2.77519  2.98518  4.58477  3.61503
          0.02957  3.93142  4.65377  0.61958  0.77255  0.48576  0.95510
    205   2.92776  4.91526  2.94211  2.69767  4.09163  3.40507  3.85653  3.73133  2.51438  3.22785  4.25398  3.15795  3.95933  1.13283  2.79744  2.97298  3.22465  3.45732  5.35318  4.05080    207 q - - -
          2.68618  4.42225  2.77519  2.73123  3.46354  2.40513  3.72494  3.29354  2.67741  2.69355  4.24690  2.90347  2.73739  3.18146  2.89801  2.37887  2.77519  2.98518  4.58477  3.61503
          0.02957  3.93142  4.65377  0.61958  0.77255  0.48576  0.95510
    206   3.07209  4.90718  3.56876  3.06752  4.27670  3.54883  3.86726  3.82245  2.26157  3.32766  4.32627  3.42278  4.04851  3.08463  0.89204  3.15339  3.33400  3.54384  5.33582  4.19120    208 r - - -
          2.68618  4.42225  2.77519  2.73123  3.46354  2.40513  3.72494  3.29354  2.67741  2.69355  4.24690  2.90347  2.73739  3.18146  2.89801  2.37887  2.77519  2.98518  4.58477  3.61503
          0.02957  3.93142  4.65377  0.61958  0.77255  0.48576  0.95510
    207   2.87815  4.95283  3.22285  2.68231  4.01908  3.54268  2.22123  3.70473  2.08124  3.21608  4.09819  3.11764  3.95136  2.80164  1.70058  2.90358  3.08707  3.40002  5.20356  3.86969    209 r - - -
          2.68618  4.42225  2.77519  2.73123  3.46354  2.40513  3.72494  3.29354  2.67741  2.69355  4.24690  2.90347  2.73739  3.18146  2.89801  2.37887  2.77519  2.98518  4.58477  3.61503
          0.02957  3.93142  4.65377  0.61958  0.77255  0.48576  0.95510
    208   3.23272  4.60382  4.55985  4.07314  1.79784  4.30762  4.23628  2.34241  3.92975  1.20072  3.01239  4.23717  4.57763  4.06474  4.06594  3.67043  3.46692  2.42659  4.51500  3.02475    210 l - - -
          2.68618  4.42225  2.77519  2.73123  3.46354  2.40513  3.72494  3.29354  2.67741  2.69355  4.24690  2.90347  2.73739  3.18146  2.89801  2.37887  2.77519  2.98518  4.58477  3.61503
          0.02957  3.93142  4.65377  0.61958  0.77255  0.48576  0.95510
    209   1.84789  4.27789  3.91727  3.46882  3.56068  3.63031  4.32877  1.62428  3.37074  2.30747  3.46366  3.72519  4.15070  3.69718  3.64081  3.01659  2.99372  2.01115  5.24096  4.01364    211 i - - -
          2.68618  4.42225  2.77519  2.73123  3.46354  2.40513  3.72494  3.29354  2.67741  2.69355  4.24690  2.90347  2.73739  3.18146  2.89801  2.37887  2.77519  2.98518  4.58477  3.61503
          0.02957  3.93142  4.65377  0.61958  0.77255  0.48576  0.95510
    210   2.64545  4.58406  2.29211  2.63471  3.64562  3.49835  3.76506  2.89193  2.65035  2.22631  2.85185  3.11822  3.90790  2.98698  3.06618  2.76815  2.88738  2.70198  5.12437  3.82290    212 l - - -
          2.68618  4.42225  2.77519  2.73123  3.46354  2.40513  3.72494  3.29354  2.67741  2.69355  4.24690  2.90347  2.73739  3.18146  2.89801  2.37887  2.77519  2.98518  4.58477  3.61503
          0.02957  3.93142  4.65377  0.61958  0.77255  0.48576  0.95510
    211   2.13215  4.54920  2.96259  2.58024  3.94167  3.24968  2.34597  3.43207  2.57967  3.06950  3.92166  3.02429  3.78666  2.96429  2.96582  2.19275  2.83301  3.08523  5.27181  3.94269    213 a - - -
          2.68618  4.42225  2.77519  2.73123  3.46354  2.40513  3.72494  3.29354  2.67741  2.69355  4.24690  2.90347  2.73739  3.18146  2.89801  2.37887  2.77519  2.98518  4.58477  3.61503
          0.02957  3.93142  4.65377  0.61958  0.77255  0.48576  0.95510
    212   2.73893  4.50859  3.42478  3.33164  4.47299  0.64367  4.44837  4.08689  3.52094  3.73364  4.70982  3.58904  3.90162  3.84041  3.75057  2.91252  3.22475  3.60382  5.55263  4.57686    214 G - - -
          2.68618  4.42225  2.77519  2.73123  3.46354  2.40513  3.72494  3.29354  2.67741  2.69355  4.24690  2.90347  2.73739  3.18146  2.89801  2.37887  2.77519  2.98518  4.58477  3.61503
          0.02957  3.93142  4.65377  0.61958  0.77255  0.48576  0.95510
    213   2.65390  0.82834  4.18677  3.93980  3.91756  3.26445  4.57392  3.07117  3.76703  2.98404  4.10724  3.91106  3.97607  4.11071  3.88099  2.92567  3.12561  2.81180  5.32133  4.20485    215 c - - -
          2.68618  4.42225  2.77519  2.73123  3.46354  2.40513  3.72494  3.29354  2.67741  2.69355  4.24690  2.90347  2.73739  3.18146  2.89801  2.37887  2.77519  2.98518  4.58477  3.61503
          0.02957  3.93142  4.65377  0.61958  0.77255  0.48576  0.95510
    214   3.07209  4.90718  3.56876  3.06752  4.27670  3.54883  3.86726  3.82245  2.26157  3.32766  4.32627  3.42278  4.04851  3.08463  0.89204  3.15339  3.33400  3.54384  5.33582  4.19120    216 r - - -
          2.68618  4.42225  2.77519  2.73123  3.46354  2.40513  3.72494  3.29354  2.67741  2.69355  4.24690  2.90347  2.73739  3.18146  2.89801  2.37887  2.77519  2.98518  4.58477  3.61503
          0.02957  3.93142  4.65377  0.61958  0.77255  0.48576  0.95510
    215   2.85459  4.38087  4.20681  3.87176  3.59328  3.78476  4.66332  2.04795  3.74043  2.27008  3.54948  4.05212  4.34198  4.09598  3.94725  3.29199  3.21470  0.95377  5.38768  4.12295    217 v - - -
          2.68618  4.42225  2.77519  2.73123  3.46354  2.40513  3.72494  3.29354  2.67741  2.69355  4.24690  2.90347  2.73739  3.18146  2.89801  2.37887  2.77519  2.98518  4.58477  3.61503
          0.02957  3.93142  4.65377  0.61958  0.77255  0.48576  0.95510
    216   3.07209  4.90718  3.56876  3.06752  4.27670  3.54883  3.86726  3.82245  2.26157  3.32766  4.32627  3.42278  4.04851  3.08463  0.89204  3.15339  3.33400  3.54384  5.33582  4.19120    218 r - - -
          2.68618  4.42225  2.77519  2.73123  3.46354  2.40513  3.72494  3.29354  2.67741  2.69355  4.24690  2.90347  2.73739  3.18146  2.89801  2.37887  2.77519  2.98518  4.58477  3.61503
          0.02957  3.93142  4.65377  0.61958  0.77255  0.48576  0.95510
    217   2.19965  1.62390  3.86670  3.51534  3.87230  2.97332  4.28477  3.15574  3.38513  2.99686  3.91352  3.48260  3.71595  3.68614  3.59073  1.90297  2.68054  2.76955  5.32946  4.11328    219 c - - -
          2.68618  4.42225  2.77519  2.73123  3.46354  2.40513  3.72494  3.29354  2.67741  2.69355  4.24690  2.90347  2.73739  3.18146  2.89801  2.37887  2.77519  2.98518  4.58477  3.61503
          0.02957  3.93142  4.65377  0.61958  0.77255  0.48576  0.95510
    218   2.98958  4.41277  4.42722  3.94299  3.37747  4.14705  4.66585  1.90819  3.78050  1.67527  3.26102  4.19417  4.52498  4.08949  3.99816  3.53306  3.26944  1.20687  5.27805  4.03898    220 v - - -
          2.68618  4.42225  2.77519  2.73123  3.46354  2.40513  3.72494  3.29354  2.67741  2.69355  4.24690  2.90347  2.73739  3.18146  2.89801  2.37887  2.77519  2.98518  4.58477  3.61503
          0.02957  3.93142  4.65377  0.61958  0.77255  0.48576  0.95510
    219   2.83030  4.57791  3.44383  3.29132  4.28154  3.26208  4.36399  3.84203  3.35365  3.46252  4.51485  3.59212  0.72498  3.74064  3.59256  2.99962  3.27649  3.48070  5.45201  4.40299    221 p - - -
          2.68618  4.42225  2.77519  2.73123  3.46354  2.40513  3.72494  3.29354  2.67741  2.69355  4.24690  2.90347  2.73739  3.18146  2.89801  2.37887  2.77519  2.98518  4.58477  3.61503
          0.02957  3.93142  4.65377  0.61958  0.77255  0.48576  0.95510
    220   2.85459  4.38087  4.20681  3.87176  3.59328  3.78476  4.66332  2.04795  3.74043  2.27008  3.54948  4.05212  4.34198  4.09598  3.94725  3.29199  3.21470  0.95377  5.38768  4.12295    222 v - - -
          2.68618  4.42225  2.77519  2.73123  3.46354  2.40513  3.72494  3.29354  2.67741  2.69355  4.24690  2.90347  2.73739  3.18146  2.89801  2.37887  2.77519  2.98518  4.58477  3.61503
          0.02957  3.93142  4.65377  0.61958  0.77255  0.48576  0.95510
    221   3.05312  5.19026  0.83707  2.37237  4.57523  3.25550  3.98330  4.17686  3.07862  3.77470  4.75409  2.93171  3.91246  3.22255  3.60285  3.00884  3.39295  3.80977  5.73237  4.43840    223 d - - -
          2.68618  4.42225  2.77519  2.73123  3.46354  2.40513  3.72494  3.29354  2.67741  2.69355  4.24690  2.90347  2.73739  3.18146  2.89801  2.37887  2.77519  2.98518  4.58477  3.61503
          0.02957  3.93142  4.65377  0.61958  0.77255  0.48576  0.95510
    222   2.91719  5.46252  1.53194  1.50005  4.74850  3.19793  3.74046  4.25847  2.75264  3.77233  4.62988  2.66652  3.81776  2.90863  3.34030  2.80485  3.20565  3.84054  5.92651  4.43296    224 e - - -
          2.68618  4.42225  2.77519  2.73123  3.46354  2.40513  3.72494  3.29354  2.67741  2.69355  4.24690  2.90347  2.73739  3.18146  2.89801  2.37887  2.77519  2.98518  4.58477  3.61503
          0.02957  3.93142  4.65377  0.61958  0.77255  0.48576  0.95510
    223   2.76105  5.07299  2.64571  2.01814  4.30879  3.36389  2.36293  3.80474  2.31191  3.33358  4.16133  2.85688  3.83206  2.32117  2.70062  2.73383  2.99491  3.45073  5.47014  4.10499    225 e - - -
          2.68618  4.42225  2.77519  2.73123  3.46354  2.40513  3.72494  3.29354  2.67741  2.69355  4.24690  2.90347  2.73739  3.18146  2.89801  2.37887  2.77519  2.98518  4.58477  3.61503
          0.02957  3.93142  4.65377  0.61958  0.77255  0.48576  0.95510
    224   2.73893  4.50859  3.42478  3.33164  4.47299  0.64367  4.44837  4.08689  3.52094  3.73364  4.70982  3.58904  3.90162  3.84041  3.75057  2.91252  3.22475  3.60382  5.55263  4.57686    226 G - - -
          2.68618  4.42225  2.77519  2.73123  3.46354  2.40513  3.72494  3.29354  2.67741  2.69355  4.24690  2.90347  2.73739  3.18146  2.89801  2.37887  2.77519  2.98518  4.58477  3.61503
          0.02957  3.93142  4.65377  0.61958  0.77255  0.48576  0.95510
    225   3.22144  4.66622  4.28409  3.92420  3.15837  4.05694  4.56143  2.36564  3.69137  0.80591  3.16290  4.19396  4.48216  4.04560  3.85780  3.63466  3.51300  2.41828  5.05906  3.79599    227 l - - -
          2.68618  4.42225  2.77519  2.73123  3.46354  2.40513  3.72494  3.29354  2.67741  2.69355  4.24690  2.90347  2.73739  3.18146  2.89801  2.37887  2.77519  2.98518  4.58477  3.61503
          0.02957  3.93142  4.65377  0.61958  0.77255  0.48576  0.95510
    226   3.07209  4.90718  3.56876  3.06752  4.27670  3.54883  3.86726  3.82245  2.26157  3.32766  4.32627  3.42278  4.04851  3.08463  0.89204  3.15339  3.33400  3.54384  5.33582  4.19120    228 r - - -
          2.68618  4.42225  2.77519  2.73123  3.46354  2.40513  3.72494  3.29354  2.67741  2.69355  4.24690  2.90347  2.73739  3.18146  2.89801  2.37887  2.77519  2.98518  4.58477  3.61503
          0.02957  3.93142  4.65377  0.61958  0.77255  0.48576  0.95510
    227   3.04050  4.38432  4.66677  4.17153  3.50527  4.33758  4.90200  1.34400  4.05285  2.01822  3.32324  4.40487  4.66903  4.32761  4.26264  3.72187  3.31036  1.24103  5.45507  4.24661    229 v - - -
          2.68618  4.42225  2.77519  2.73123  3.46354  2.40513  3.72494  3.29354  2.67741  2.69355  4.24690  2.90347  2.73739  3.18146  2.89801  2.37887  2.77519  2.98518  4.58477  3.61503
          0.02957  3.93142  4.65377  0.61958  0.77255  0.48576  0.95510
    228   3.05312  5.19026  0.83707  2.37237  4.57523  3.25550  3.98330  4.17686  3.07862  3.77470  4.75409  2.93171  3.91246  3.22255  3.60285  3.00884  3.39295  3.80977  5.73237  4.43840    230 d - - -
          2.68618  4.42225  2.77519  2.73123  3.46354  2.40513  3.72494  3.29354  2.67741  2.69355  4.24690  2.90347  2.73739  3.18146  2.89801  2.37887  2.77519  2.98518  4.58477  3.61503
          0.02957  3.93142  4.65377  0.61958  0.77255  0.48576  0.95510
    229   3.17618  4.58804  4.51353  3.97126  3.05274  4.31656  4.60888  2.19313  3.77303  1.13305  1.94140  4.26863  4.56931  4.00963  3.95307  3.66597  3.40968  2.28893  5.06916  3.93024    231 l - - -
          2.68618  4.42225  2.77519  2.73123  3.46354  2.40513  3.72494  3.29354  2.67741  2.69355  4.24690  2.90347  2.73739  3.18146  2.89801  2.37887  2.77519  2.98518  4.58477  3.61503
          0.02957  3.93142  4.65377  0.61958  0.77255  0.48576  0.95510
    230   3.22144  4.66622  4.28409  3.92420  3.15837  4.05694  4.56143  2.36564  3.69137  0.80591  3.16290  4.19396  4.48216  4.04560  3.85780  3.63466  3.51300  2.41828  5.05906  3.79599    232 l - - -
          2.68618  4.42225  2.77519  2.73123  3.46354  2.40513  3.72494  3.29354  2.67741  2.69355  4.24690  2.90347  2.73739  3.18146  2.89801  2.37887  2.77519  2.98518  4.58477  3.61503
          0.02957  3.93142  4.65377  0.61958  0.77255  0.48576  0.95510
    231   2.22049  4.18436  3.25484  2.96117  4.24074  1.80000  4.08935  3.64962  3.04130  3.33067  4.15607  3.19290  3.66140  3.33978  3.38303  1.92803  2.10334  3.12975  5.57102  4.33878    233 g - - -
          2.68618  4.42225  2.77519  2.73123  3.46354  2.40513  3.72494  3.29354  2.67741  2.69355  4.24690  2.90347  2.73739  3.18146  2.89801  2.37887  2.77519  2.98518  4.58477  3.61503
          0.02957  3.93142  4.65377  0.61958  0.77255  0.48576  0.95510
    232   2.64977  4.84113  2.64433  2.37149  4.14928  2.18748  2.75639  3.69787  2.51832  3.27709  4.11430  2.35484  3.79982  2.87714  2.94589  2.67022  2.93833  3.33127  5.42016  4.03996    234 g - - -
          2.68618  4.42225  2.77519  2.73123  3.46354  2.40513  3.72494  3.29354  2.67741  2.69355  4.24690  2.90347  2.73739  3.18146  2.89801  2.37887  2.77519  2.98518  4.58477  3.61503
          0.02957  3.93142  4.65377  0.61958  0.77255  0.48576  0.95510
    233   2.28607  4.98329  2.18287  1.97572  4.31114  3.27569  3.64995  3.73405  2.50838  3.31780  4.13204  2.79950  3.77747  2.79891  3.00810  2.64379  2.45491  3.36525  5.53168  4.14342    235 e - - -
          2.68618  4.42225  2.77519  2.73123  3.46354  2.40513  3.72494  3.29354  2.67741  2.69355  4.24690  2.90347  2.73739  3.18146  2.89801  2.37887  2.77519  2.98518  4.58477  3.61503
          0.02957  3.93142  4.65377  0.61958  0.77255  0.48576  0.95510
    234   2.66259  4.64429  1.97865  2.56291  3.92944  3.36257  3.85854  2.94689  2.78843  2.89831  3.87960  3.05341  3.89204  3.07777  3.22989  2.76902  2.96083  1.89819  5.36388  4.02640    236 v - - -
          2.68618  4.42225  2.77519  2.73123  3.46354  2.40513  3.72494  3.29354  2.67741  2.69355  4.24690  2.90347  2.73739  3.18146  2.89801  2.37887  2.77519  2.98518  4.58477  3.61503
          0.02957  3.93142  4.65377  0.61958  0.77255  0.48576  0.95510
    235   1.79697  4.55174  3.23884  2.76755  4.08187  3.29986  3.78903  3.41839  2.41310  3.07872  3.97325  3.15218  3.83873  2.98718  1.88127  2.68189  2.89340  3.08800  5.33694  4.08757    237 a - - -
          2.68618  4.42225  2.77519  2.73123  3.46354  2.40513  3.72494  3.29354  2.67741  2.69355  4.24690  2.90347  2.73739  3.18146  2.89801  2.37887  2.77519  2.98518  4.58477  3.61503
          0.02957  3.93142  4.65377  0.61958  0.77255  0.48576  0.95510
    236   0.93205  4.22171  3.52260  3.31660  4.11121  3.04467  4.33166  3.24556  3.33437  3.12445  4.14982  3.45126  3.78946  3.67014  3.58084  2.57150  2.85294  2.88977  5.53249  4.33928    238 a - - -
          2.68618  4.42225  2.77519  2.73123  3.46354  2.40513  3.72494  3.29354  2.67741  2.69355  4.24690  2.90347  2.73739  3.18146  2.89801  2.37887  2.77519  2.98518  4.58477  3.61503
          0.02957  3.93142  4.65377  0.61958  0.77255  0.48576  0.95510
    237   2.85459  4.38087  4.20681  3.87176  3.59328  3.78476  4.66332  2.04795  3.74043  2.27008  3.54948  4.05212  4.34198  4.09598  3.94725  3.29199  3.21470  0.95377  5.38768  4.12295    239 v - - -
          2.68618  4.42225  2.77519  2.73123  3.46354  2.40513  3.72494  3.29354  2.67741  2.69355  4.24690  2.90347  2.73739  3.18146  2.89801  2.37887  2.77519  2.98518  4.58477  3.61503
          0.02957  3.93142  4.65377  0.61958  0.77255  0.48576  0.95510
    238   3.06011  4.86714  3.18391  2.94979  3.32646  3.49770  1.02400  3.77214  2.79126  3.25872  4.30626  3.35674  4.05349  3.31679  3.05343  3.13026  3.36548  3.50614  4.79075  3.27566    240 h - - -
          2.68618  4.42225  2.77519  2.73123  3.46354  2.40513  3.72494  3.29354  2.67741  2.69355  4.24690  2.90347  2.73739  3.18146  2.89801  2.37887  2.77519  2.98518  4.58477  3.61503
          0.02957  3.93142  4.65377  0.61958  0.77255  0.48576  0.95510
    239   2.85459  4.38087  4.20681  3.87176  3.59328  3.78476  4.66332  2.04795  3.74043  2.27008  3.54948  4.05212  4.34198  4.09598  3.94725  3.29199  3.21470  0.95377  5.38768  4.12295    241 v - - -
          2.68618  4.42225  2.77519  2.73123  3.46354  2.40513  3.72494  3.29354  2.67741  2.69355  4.24690  2.90347  2.73739  3.18146  2.89801  2.37887  2.77519  2.98518  4.58477  3.61503
          0.02957  3.93142  4.65377  0.61958  0.77255  0.48576  0.95510
    240   2.44465  4.28983  3.48061  3.23536  4.02110  3.12715  4.24816  3.15542  3.17950  3.01682  4.06357  3.43528  3.83555  3.57138  3.43535  2.64658  1.07580  2.84409  5.45373  4.23774    242 t - - -
          2.68618  4.42225  2.77519  2.73123  3.46354  2.40513  3.72494  3.29354  2.67741  2.69355  4.24690  2.90347  2.73739  3.18146  2.89801  2.37887  2.77519  2.98518  4.58477  3.61503
          0.02957  3.93142  4.65377  0.61958  0.77255  0.48576  0.95510
    241   2.83030  4.57791  3.44383  3.29132  4.28154  3.26208  4.36399  3.84203  3.35365  3.46252  4.51485  3.59212  0.72498  3.74064  3.59256  2.99962  3.27649  3.48070  5.45201  4.40299    243 p - - -
          2.68618  4.42225  2.77519  2.73123  3.46354  2.40513  3.72494  3.29354  2.67741  2.69355  4.24690  2.90347  2.73739  3.18146  2.89801  2.37887  2.77519  2.98518  4.58477  3.61503
          0.02957  3.93142  4.65377  0.61958  0.77255  0.48576  0.95510
    242   0.93205  4.22171  3.52260  3.31660  4.11121  3.04467  4.33166  3.24556  3.33437  3.12445  4.14982  3.45126  3.78946  3.67014  3.58084  2.57150  2.85294  2.88977  5.53249  4.33928    244 a - - -
          2.68618  4.42225  2.77519  2.73123  3.46354  2.40513  3.72494  3.29354  2.67741  2.69355  4.24690  2.90347  2.73739  3.18146  2.89801  2.37887  2.77519  2.98518  4.58477  3.61503
          0.02957  3.93142  4.65377  0.61958  0.77255  0.48576  0.95510
    243   3.07209  4.90718  3.56876  3.06752  4.27670  3.54883  3.86726  3.82245  2.26157  3.32766  4.32627  3.42278  4.04851  3.08463  0.89204  3.15339  3.33400  3.54384  5.33582  4.19120    245 r - - -
          2.68618  4.42225  2.77519  2.73123  3.46354  2.40513  3.72494  3.29354  2.67741  2.69355  4.24690  2.90347  2.73739  3.18146  2.89801  2.37887  2.77519  2.98518  4.58477  3.61503
          0.02957  3.93142  4.65377  0.61958  0.77255  0.48576  0.95510
    244   2.92776  4.91526  2.94211  2.69767  4.09163  3.40507  3.85653  3.73133  2.51438  3.22785  4.25398  3.15795  3.95933  1.13283  2.79744  2.97298  3.22465  3.45732  5.35318  4.05080    246 q - - -
          2.68618  4.42225  2.77519  2.73123  3.46354  2.40513  3.72494  3.29354  2.67741  2.69355  4.24690  2.90347  2.73739  3.18146  2.89801  2.37887  2.77519  2.98518  4.58477  3.61503
          0.02957  3.93142  4.65377  0.61958  0.77255  0.48576  0.95510
    245   3.43432  4.78793  4.18182  3.90244  2.72766  3.79660  3.97313  3.46036  3.62335  2.84510  4.09144  4.03958  4.31925  4.00792  3.74135  3.63746  3.73769  3.35234  0.77437  2.72667    247 w - - -
          2.68618  4.42225  2.77519  2.73123  3.46354  2.40513  3.72494  3.29354  2.67741  2.69355  4.24690  2.90347  2.73739  3.18146  2.89801  2.37887  2.77519  2.98518  4.58477  3.61503
          0.02957  3.93142  4.65377  0.61958  0.77255  0.48576  0.95510
    246   2.83030  4.57791  3.44383  3.29132  4.28154  3.26208  4.36399  3.84203  3.35365  3.46252  4.51485  3.59212  0.72498  3.74064  3.59256  2.99962  3.27649  3.48070  5.45201  4.40299    248 p - - -
          2.68618  4.42225  2.77519  2.73123  3.46354  2.40513  3.72494  3.29354  2.67741  2.69355  4.24690  2.90347  2.73739  3.18146  2.89801  2.37887  2.77519  2.98518  4.58477  3.61503
          0.02957  3.93142  4.65377  0.61958  0.77255  0.48576  0.95510
    247   2.44465  4.28983  3.48061  3.23536  4.02110  3.12715  4.24816  3.15542  3.17950  3.01682  4.06357  3.43528  3.83555  3.57138  3.43535  2.64658  1.07580  2.84409  5.45373  4.23774    249 t - - -
          2.68618  4.42225  2.77519  2.73123  3.46354  2.40513  3.72494  3.29354  2.67741  2.69355  4.24690  2.90347  2.73739  3.18146  2.89801  2.37887  2.77519  2.98518  4.58477  3.61503
          0.02957  3.93142  4.65377  0.61958  0.77255  0.48576  0.95510
    248   2.73893  4.50859  3.42478  3.33164  4.47299  0.64367  4.44837  4.08689  3.52094  3.73364  4.70982  3.58904  3.90162  3.84041  3.75057  2.91252  3.22475  3.60382  5.55263  4.57686    250 G - - -
          2.68618  4.42225  2.77519  2.73123  3.46354  2.40513  3.72494  3.29354  2.67741  2.69355  4.24690  2.90347  2.73739  3.18146  2.89801  2.37887  2.77519  2.98518  4.58477  3.61503
          0.02957  3.93142  4.65377  0.61958  0.77255  0.48576  0.95510
    249   1.70276  4.20090  3.84214  3.44022  3.73561  3.35703  4.33021  2.37355  3.36476  2.54984  3.64585  3.61666  3.98574  3.68130  3.63297  2.77801  2.88071  1.56378  5.34994  4.12703    251 v - - -
          2.68618  4.42225  2.77519  2.73123  3.46354  2.40513  3.72494  3.29354  2.67741  2.69355  4.24690  2.90347  2.73739  3.18146  2.89801  2.37887  2.77519  2.98518  4.58477  3.61503
          0.02957  3.93142  4.65377  0.61958  0.77255  0.48576  0.95510
    250   2.29317  4.26633  3.20535  2.85115  4.13247  3.02849  3.97826  3.52039  2.87957  3.20262  4.04313  3.15325  2.08520  3.21175  3.23914  2.00982  2.17361  3.07295  5.46418  4.21142    252 s - - -
          2.68618  4.42225  2.77519  2.73123  3.46354  2.40513  3.72494  3.29354  2.67741  2.69355  4.24690  2.90347  2.73739  3.18146  2.89801  2.37887  2.77519  2.98518  4.58477  3.61503
          0.02957  3.93142  4.65377  0.61958  0.77255  0.48576  0.95510
    251   3.17618  4.58804  4.51353  3.97126  3.05274  4.31656  4.60888  2.19313  3.77303  1.13305  1.94140  4.26863  4.56931  4.00963  3.95307  3.66597  3.40968  2.28893  5.06916  3.93024    253 l - - -
          2.68618  4.42225  2.77519  2.73123  3.46354  2.40513  3.72494  3.29354  2.67741  2.69355  4.24690  2.90347  2.73739  3.18146  2.89801  2.37887  2.77519  2.98518  4.58477  3.61503
          0.02957  3.93142  4.65377  0.61958  0.77255  0.48576  0.95510
    252   1.78959  4.15001  3.33497  3.07677  4.22343  2.92230  4.16829  3.57720  3.13649  3.32546  4.18486  3.25247  3.66829  3.44405  3.44330  1.30756  2.69438  3.07480  5.58638  4.35257    254 s - - -
          2.68618  4.42225  2.77519  2.73123  3.46354  2.40513  3.72494  3.29354  2.67741  2.69355  4.24690  2.90347  2.73739  3.18146  2.89801  2.37887  2.77519  2.98518  4.58477  3.61503
          0.02957  3.93142  4.65377  0.61958  0.77255  0.48576  0.95510
    253   2.20810  4.82677  2.63818  1.79707  4.24499  3.25760  3.70075  3.64149  2.53743  3.25658  4.09241  2.87051  2.81995  2.86596  2.99081  2.64281  2.91018  3.27956  5.49075  4.13959    255 e - - -
          2.68618  4.42225  2.77519  2.73123  3.46354  2.40513  3.72494  3.29354  2.67741  2.69355  4.24690  2.90347  2.73739  3.18146  2.89801  2.37887  2.77519  2.98518  4.58477  3.61503
          0.02957  3.93142  4.65377  0.61958  0.77255  0.48576  0.95510
    254   2.77443  5.09069  2.78252  1.83342  4.42304  3.40720  3.59508  3.84935  2.18656  3.35316  4.17332  2.89981  3.84642  2.31702  2.17187  2.74763  2.99617  3.48800  5.48893  4.16823    256 e - - -
          2.68618  4.42225  2.77519  2.73123  3.46354  2.40513  3.72494  3.29354  2.67741  2.69355  4.24690  2.90347  2.73739  3.18146  2.89801  2.37887  2.77519  2.98518  4.58477  3.61503
          0.02957  3.93142  4.65377  0.61958  0.77255  0.48576  0.95510
    255   3.07209  4.90718  3.56876  3.06752  4.27670  3.54883  3.86726  3.82245  2.26157  3.32766  4.32627  3.42278  4.04851  3.08463  0.89204  3.15339  3.33400  3.54384  5.33582  4.19120    257 r - - -
          2.68618  4.42225  2.77519  2.73123  3.46354  2.40513  3.72494  3.29354  2.67741  2.69355  4.24690  2.90347  2.73739  3.18146  2.89801  2.37887  2.77519  2.98518  4.58477  3.61503
          0.02957  3.93142  4.65377  0.61958  0.77255  0.48576  0.95510
    256   3.07209  4.90718  3.56876  3.06752  4.27670  3.54883  3.86726  3.82245  2.26157  3.32766  4.32627  3.42278  4.04851  3.08463  0.89204  3.15339  3.33400  3.54384  5.33582  4.19120    258 r - - -
          2.68618  4.42225  2.77519  2.73123  3.46354  2.40513  3.72494  3.29354  2.67741  2.69355  4.24690  2.90347  2.73739  3.18146  2.89801  2.37887  2.77519  2.98518  4.58477  3.61503
          0.02957  3.93142  4.65377  0.61958  0.77255  0.48576  0.95510
    257   2.29980  4.96813  2.36012  2.30752  4.27634  3.33532  3.59535  3.71756  2.34968  3.26535  4.06426  2.84298  3.77864  2.38202  2.42687  2.62397  2.87721  3.34794  5.45188  4.08555    259 a - - -
          2.68618  4.42225  2.77519  2.73123  3.46354  2.40513  3.72494  3.29354  2.67741  2.69355  4.24690  2.90347  2.73739  3.18146  2.89801  2.37887  2.77519  2.98518  4.58477  3.61503
          0.02957  3.93142  4.65377  0.61958  0.77255  0.48576  0.95510
    258   1.84241  4.78249  2.62829  1.75065  4.24067  3.24362  3.77462  3.54652  2.62794  3.24446  4.12614  2.91170  3.81089  2.95968  3.05862  2.68811  2.96020  3.20871  5.52122  4.18337    260 e - - -
          2.68618  4.42225  2.77519  2.73123  3.46354  2.40513  3.72494  3.29354  2.67741  2.69355  4.24690  2.90347  2.73739  3.18146  2.89801  2.37887  2.77519  2.98518  4.58477  3.61503
          0.02957  3.93142  4.65377  0.61958  0.77255  0.48576  0.95510
    259   3.22144  4.66622  4.28409  3.92420  3.15837  4.05694  4.56143  2.36564  3.69137  0.80591  3.16290  4.19396  4.48216  4.04560  3.85780  3.63466  3.51300  2.41828  5.05906  3.79599    261 l - - -
          2.68618  4.42225  2.77519  2.73123  3.46354  2.40513  3.72494  3.29354  2.67741  2.69355  4.24690  2.90347  2.73739  3.18146  2.89801  2.37887  2.77519  2.98518  4.58477  3.61503
          0.02957  3.93142  4.65377  0.61958  0.77255  0.48576  0.95510
    260   3.22144  4.66622  4.28409  3.92420  3.15837  4.05694  4.56143  2.36564  3.69137  0.80591  3.16290  4.19396  4.48216  4.04560  3.85780  3.63466  3.51300  2.41828  5.05906  3.79599    262 l - - -
          2.68618  4.42225  2.77519  2.73123  3.46354  2.40513  3.72494  3.29354  2.67741  2.69355  4.24690  2.90347  2.73739  3.18146  2.89801  2.37887  2.77519  2.98518  4.58477  3.61503
          0.02957  3.93142  4.65377  0.61958  0.77255  0.48576  0.95510
    261   2.14887  4.94949  1.43237  2.27272  4.45278  3.17507  3.80767  3.82443  2.78679  3.49572  4.37505  2.80902  3.79799  2.99300  3.30663  2.70622  3.04552  3.43932  5.72178  4.31657    263 d - - -
          2.68618  4.42225  2.77519  2.73123  3.46354  2.40513  3.72494  3.29354  2.67741  2.69355  4.24690  2.90347  2.73739  3.18146  2.89801  2.37887  2.77519  2.98518  4.58477  3.61503
          0.02957  3.93142  4.65377  0.61958  0.77255  0.48576  0.95510
    262   3.43432  4.78793  4.18182  3.90244  2.72766  3.79660  3.97313  3.46036  3.62335  2.84510  4.09144  4.03958  4.31925  4.00792  3.74135  3.63746  3.73769  3.35234  0.77437  2.72667    264 w - - -
          2.68618  4.42225  2.77519  2.73123  3.46354  2.40513  3.72494  3.29354  2.67741  2.69355  4.24690  2.90347  2.73739  3.18146  2.89801  2.37887  2.77519  2.98518  4.58477  3.61503
          0.02957  3.93142  4.65377  0.61958  0.77255  0.48576  0.95510
    263   2.34424  4.26543  3.25787  3.07633  4.13508  2.99423  4.18458  3.66564  3.15407  3.38131  4.30246  3.29172  3.73788  3.49878  3.43832  1.00555  2.82878  3.18785  5.50285  4.21890    265 s - - -
          2.68618  4.42225  2.77519  2.73123  3.46354  2.40513  3.72494  3.29354  2.67741  2.69355  4.24690  2.90347  2.73739  3.18146  2.89801  2.37887  2.77519  2.98518  4.58477  3.61503
          0.02957  3.93142  4.65377  0.61958  0.77255  0.48576  0.95510
    264   2.68266  4.50475  3.47918  2.93307  3.72752  3.51193  3.84021  2.86782  2.50341  2.66178  3.67568  3.30931  3.96898  3.08663  1.94207  2.85843  2.95567  1.91613  5.14524  3.89078    266 v - - -
          2.68618  4.42225  2.77519  2.73123  3.46354  2.40513  3.72494  3.29354  2.67741  2.69355  4.24690  2.90347  2.73739  3.18146  2.89801  2.37887  2.77519  2.98518  4.58477  3.61503
          0.02957  3.93142  4.65377  0.61958  0.77255  0.48576  0.95510
    265   3.07209  4.90718  3.56876  3.06752  4.27670  3.54883  3.86726  3.82245  2.26157  3.32766  4.32627  3.42278  4.04851  3.08463  0.89204  3.15339  3.33400  3.54384  5.33582  4.19120    267 r - - -
          2.68618  4.42225  2.77519  2.73123  3.46354  2.40513  3.72494  3.29354  2.67741  2.69355  4.24690  2.90347  2.73739  3.18146  2.89801  2.37887  2.77519  2.98518  4.58477  3.61503
          0.02957  3.93142  4.65377  0.61958  0.77255  0.48576  0.95510
    266   2.44465  4.28983  3.48061  3.23536  4.02110  3.12715  4.24816  3.15542  3.17950  3.01682  4.06357  3.43528  3.83555  3.57138  3.43535  2.64658  1.07580  2.84409  5.45373  4.23774    268 t - - -
          2.68618  4.42225  2.77519  2.73123  3.46354  2.40513  3.72494  3.29354  2.67741  2.69355  4.24690  2.90347  2.73739  3.18146  2.89801  2.37887  2.77519  2.98518  4.58477  3.61503
          0.02957  3.93142  4.65377  0.61958  0.77255  0.48576  0.95510
    267   2.73893  4.50859  3.42478  3.33164  4.47299  0.64367  4.44837  4.08689  3.52094  3.73364  4.70982  3.58904  3.90162  3.84041  3.75057  2.91252  3.22475  3.60382  5.55263  4.57686    269 G - - -
          2.68618  4.42225  2.77519  2.73123  3.46354  2.40513  3.72494  3.29354  2.67741  2.69355  4.24690  2.90347  2.73739  3.18146  2.89801  2.37887  2.77519  2.98518  4.58477  3.61503
          0.02957  3.93142  4.65377  0.61958  0.77255  0.48576  0.95510
    268   2.73893  4.50859  3.42478  3.33164  4.47299  0.64367  4.44837  4.08689  3.52094  3.73364  4.70982  3.58904  3.90162  3.84041  3.75057  2.91252  3.22475  3.60382  5.55263  4.57686    270 G - - -
          2.68618  4.42225  2.77519  2.73123  3.46354  2.40513  3.72494  3.29354  2.67741  2.69355  4.24690  2.90347  2.73739  3.18146  2.89801  2.37887  2.77519  2.98518  4.58477  3.61503
          0.02957  3.93142  4.65377  0.61958  0.77255  0.48576  0.95510
    269   3.06982  4.40553  4.66498  4.13144  3.38012  4.38143  4.82108  1.57994  4.01479  1.62973  3.19460  4.38805  4.65839  4.25187  4.21540  3.73553  3.31810  1.31339  5.33634  4.16302    271 v - - -
          2.68618  4.42225  2.77519  2.73123  3.46354  2.40513  3.72494  3.29354  2.67741  2.69355  4.24690  2.90347  2.73739  3.18146  2.89801  2.37887  2.77519  2.98518  4.58477  3.61503
          0.02957  3.93142  4.65377  0.61958  0.77255  0.48576  0.95510
    270   3.05019  4.40037  4.65734  4.16785  3.47572  4.33004  4.89467  1.19358  4.03985  1.97696  3.29760  4.40169  4.66519  4.31649  4.24630  3.71889  3.32210  1.43110  5.43820  4.23079    272 i - - -
          2.68618  4.42225  2.77519  2.73123  3.46354  2.40513  3.72494  3.29354  2.67741  2.69355  4.24690  2.90347  2.73739  3.18146  2.89801  2.37887  2.77519  2.98518  4.58477  3.61503
          0.02957  3.93142  4.65377  0.61958  0.77255  0.48576  0.95510
    271   3.07701  4.47940  4.41924  4.03728  3.41405  4.12997  4.75449  1.00780  3.86655  1.98808  3.34028  4.27435  4.55555  4.20879  4.05638  3.63098  3.37514  1.84849  5.31704  4.06040    273 i - - -
          2.68618  4.42225  2.77519  2.73123  3.46354  2.40513  3.72494  3.29354  2.67741  2.69355  4.24690  2.90347  2.73739  3.18146  2.89801  2.37887  2.77519  2.98518  4.58477  3.61503
          0.02957  3.93142  4.65377  0.61958  0.77255  0.48576  0.95510
    272   3.00316  5.12619  2.51278  0.94442  4.47983  3.31218  3.90406  3.94543  2.79200  3.55307  4.52448  2.96666  3.91955  3.11847  3.20697  2.97956  3.30783  3.62318  5.64030  4.36254    274 e - - -
          2.68618  4.42225  2.77519  2.73123  3.46354  2.40513  3.72494  3.29354  2.67741  2.69355  4.24690  2.90347  2.73739  3.18146  2.89801  2.37887  2.77519  2.98518  4.58477  3.61503
          0.02957  3.93142  4.65377  0.61958  0.77255  0.48576  0.95510
    273   2.77248  4.77099  2.74135  2.63276  4.14376  3.22364  3.96889  3.86681  2.87751  3.50700  4.46190  1.05781  3.87839  3.24174  3.23417  2.83742  3.15628  3.48307  5.44292  4.08785    275 n - - -
          2.68618  4.42225  2.77519  2.73123  3.46354  2.40513  3.72494  3.29354  2.67741  2.69355  4.24690  2.90347  2.73739  3.18146  2.89801  2.37887  2.77519  2.98518  4.58477  3.61503
          0.02957  3.93142  4.65377  0.61958  0.77255  0.48576  0.95510
    274   3.05312  5.19026  0.83707  2.37237  4.57523  3.25550  3.98330  4.17686  3.07862  3.77470  4.75409  2.93171  3.91246  3.22255  3.60285  3.00884  3.39295  3.80977  5.73237  4.43840    276 d - - -
          2.68618  4.42225  2.77519  2.73123  3.46354  2.40513  3.72494  3.29354  2.67741  2.69355  4.24690  2.90347  2.73739  3.18146  2.89801  2.37887  2.77519  2.98518  4.58477  3.61503
          0.02957  3.93142  4.65377  0.61958  0.77255  0.48576  0.95510
    275   2.81790  4.58802  3.40753  2.94868  3.06401  3.62602  2.20610  3.00312  2.69889  1.82181  3.61367  3.33430  4.04617  3.17317  2.98481  2.97169  3.06292  2.83990  4.62949  3.12796    277 l - - -
          2.68618  4.42225  2.77519  2.73123  3.46354  2.40513  3.72494  3.29354  2.67741  2.69355  4.24690  2.90347  2.73739  3.18146  2.89801  2.37887  2.77519  2.98518  4.58477  3.61503
          0.02957  3.93142  4.65377  0.61958  0.77255  0.48576  0.95510
    276   3.05312  5.19026  0.83707  2.37237  4.57523  3.25550  3.98330  4.17686  3.07862  3.77470  4.75409  2.93171  3.91246  3.22255  3.60285  3.00884  3.39295  3.80977  5.73237  4.43840    278 d - - -
          2.68618  4.42225  2.77519  2.73123  3.46354  2.40513  3.72494  3.29354  2.67741  2.69355  4.24690  2.90347  2.73739  3.18146  2.89801  2.37887  2.77519  2.98518  4.58477  3.61503
          0.02957  3.93142  4.65377  0.61958  0.77255  0.48576  0.95510
    277   0.93205  4.22171  3.52260  3.31660  4.11121  3.04467  4.33166  3.24556  3.33437  3.12445  4.14982  3.45126  3.78946  3.67014  3.58084  2.57150  2.85294  2.88977  5.53249  4.33928    279 a - - -
          2.68618  4.42225  2.77519  2.73123  3.46354  2.40513  3.72494  3.29354  2.67741  2.69355  4.24690  2.90347  2.73739  3.18146  2.89801  2.37887  2.77519  2.98518  4.58477  3.61503
          0.02957  3.93142  4.65377  0.61958  0.77255  0.48576  0.95510
    278   2.67114  4.54021  3.19529  2.07216  3.67036  3.53866  3.82266  2.72736  2.67630  2.21056  3.57874  3.19152  3.95337  3.05498  3.05535  2.82798  2.91663  2.20055  5.15175  3.87134    280 e - - -
          2.68618  4.42225  2.77519  2.73123  3.46354  2.40513  3.72494  3.29354  2.67741  2.69355  4.24690  2.90347  2.73739  3.18146  2.89801  2.37887  2.77519  2.98518  4.58477  3.61503
          0.02957  3.93142  4.65377  0.61958  0.77255  0.48576  0.95510
    279   3.33356  4.71804  4.31951  4.04521  0.92000  4.00951  3.90374  2.84999  3.95076  2.20648  3.57146  4.08570  4.46679  4.10250  4.05593  3.60046  3.63473  2.84502  4.13538  2.49502    281 f - - -
          2.68618  4.42225  2.77519  2.73123  3.46354  2.40513  3.72494  3.29354  2.67741  2.69355  4.24690  2.90347  2.73739  3.18146  2.89801  2.37887  2.77519  2.98518  4.58477  3.61503
          0.02957  3.93142  4.65377  0.61958  0.77255  0.48576  0.95510
    280   2.60372  4.24505  3.95447  3.53520  3.66613  3.53887  4.39522  2.17967  3.42265  2.42370  3.56341  3.73723  4.11572  3.76079  3.67932  2.95116  2.32004  1.29702  5.33716  4.11022    282 v - - -
          2.68618  4.42225  2.77519  2.73123  3.46354  2.40513  3.72494  3.29354  2.67741  2.69355  4.24690  2.90347  2.73739  3.18146  2.89801  2.37887  2.77519  2.98518  4.58477  3.61503
          0.02957  3.93142  4.65377  0.61958  0.77255  0.48576  0.95510
    281   3.33356  4.71804  4.31951  4.04521  0.92000  4.00951  3.90374  2.84999  3.95076  2.20648  3.57146  4.08570  4.46679  4.10250  4.05593  3.60046  3.63473  2.84502  4.13538  2.49502    283 f - - -
          2.68618  4.42225  2.77519  2.73123  3.46354  2.40513  3.72494  3.29354  2.67741  2.69355  4.24690  2.90347  2.73739  3.18146  2.89801  2.37887  2.77519  2.98518  4.58477  3.61503
          0.02957  3.93142  4.65377  0.61958  0.77255  0.48576  0.95510
    282   2.71763  4.88461  1.90104  2.35522  4.50337  1.49481  3.88091  4.00751  2.88372  3.60333  4.46781  2.87587  3.80486  3.08431  3.38480  2.73238  3.07904  3.57119  5.71693  4.37722    284 g - - -
          2.68618  4.42225  2.77519  2.73123  3.46354  2.40513  3.72494  3.29354  2.67741  2.69355  4.24690  2.90347  2.73739  3.18146  2.89801  2.37887  2.77519  2.98518  4.58477  3.61503
          0.02957  3.93142  4.65377  0.61958  0.77255  0.48576  0.95510
    283   2.11576  4.54160  3.14012  2.66518  4.10401  3.25506  3.75195  3.49223  2.43905  3.12256  3.96708  3.07593  3.78947  2.93708  1.98593  2.17909  2.82931  3.12648  5.35065  4.08107    285 r - - -
          2.68618  4.42225  2.77519  2.73123  3.46354  2.40513  3.72494  3.29354  2.67741  2.69355  4.24690  2.90347  2.73739  3.18146  2.89801  2.37887  2.77519  2.98518  4.58477  3.61503
          0.02957  3.93142  4.65377  0.61958  0.77255  0.48576  0.95510
    284   0.93205  4.22171  3.52260  3.31660  4.11121  3.04467  4.33166  3.24556  3.33437  3.12445  4.14982  3.45126  3.78946  3.67014  3.58084  2.57150  2.85294  2.88977  5.53249  4.33928    286 a - - -
          2.68618  4.42225  2.77519  2.73123  3.46354  2.40513  3.72494  3.29354  2.67741  2.69355  4.24690  2.90347  2.73739  3.18146  2.89801  2.37887  2.77519  2.98518  4.58477  3.61503
          0.02957  3.93142  4.65377  0.61958  0.77255  0.48576  0.95510
    285   2.83030  4.57791  3.44383  3.29132  4.28154  3.26208  4.36399  3.84203  3.35365  3.46252  4.51485  3.59212  0.72498  3.74064  3.59256  2.99962  3.27649  3.48070  5.45201  4.40299    287 p - - -
          2.68618  4.42225  2.77519  2.73123  3.46354  2.40513  3.72494  3.29354  2.67741  2.69355  4.24690  2.90347  2.73739  3.18146  2.89801  2.37887  2.77519  2.98518  4.58477  3.61503
          0.02957  3.93142  4.65377  0.61958  0.77255  0.48576  0.95510
    286   2.64241  4.89511  2.57365  1.76789  4.31120  3.24914  3.69019  3.74982  2.52866  3.32966  4.15387  2.83873  2.81108  2.85033  2.99111  2.22158  2.93004  3.36920  5.53518  4.16716    288 e - - -
          2.68618  4.42225  2.77519  2.73123  3.46354  2.40513  3.72494  3.29354  2.67741  2.69355  4.24690  2.90347  2.73739  3.18146  2.89801  2.37887  2.77519  2.98518  4.58477  3.61503
          0.02957  3.93142  4.65377  0.61958  0.77255  0.48576  0.95510
    287   2.49442  4.27782  3.54036  3.13959  3.69975  3.31671  4.10426  2.69646  3.07220  2.61770  3.66737  3.42156  2.17736  3.42302  3.37463  2.72696  2.86658  1.70215  5.22792  3.98000    289 v - - -
          2.68618  4.42225  2.77519  2.73123  3.46354  2.40513  3.72494  3.29354  2.67741  2.69355  4.24690  2.90347  2.73739  3.18146  2.89801  2.37887  2.77519  2.98518  4.58477  3.61503
          0.02957  3.93142  4.65377  0.61958  0.77255  0.48576  0.95510
    288   2.34728  4.28445  3.24791  2.92092  4.08048  3.07059  4.02488  3.38735  2.91890  3.12131  4.02247  3.21252  2.01862  3.27746  3.25049  2.50955  1.79153  2.99621  5.44182  4.19956    290 t - - -
          2.68618  4.42225  2.77519  2.73123  3.46354  2.40513  3.72494  3.29354  2.67741  2.69355  4.24690  2.90347  2.73739  3.18146  2.89801  2.37887  2.77519  2.98518  4.58477  3.61503
          0.02957  3.93142  4.65377  0.61958  0.77255  0.48576  0.95510
    289   3.22144  4.66622  4.28409  3.92420  3.15837  4.05694  4.56143  2.36564  3.69137  0.80591  3.16290  4.19396  4.48216  4.04560  3.85780  3.63466  3.51300  2.41828  5.05906  3.79599    291 l - - -
          2.68618  4.42225  2.77519  2.73123  3.46354  2.40513  3.72494  3.29354  2.67741  2.69355  4.24690  2.90347  2.73739  3.18146  2.89801  2.37887  2.77519  2.98518  4.58477  3.61503
          0.02957  3.93142  4.65377  0.61958  0.77255  0.48576  0.95510
    290   2.16217  4.32843  3.87165  3.46014  1.64189  3.60157  4.02247  2.58669  3.39349  2.23095  3.40918  3.66782  4.11454  3.65321  3.63055  2.99531  3.03401  2.45489  4.62052  3.14214    292 f - - -
          2.68618  4.42225  2.77519  2.73123  3.46354  2.40513  3.72494  3.29354  2.67741  2.69355  4.24690  2.90347  2.73739  3.18146  2.89801  2.37887  2.77519  2.98518  4.58477  3.61503
          0.02957  3.93142  4.65377  0.61958  0.77255  0.48576  0.95510
    291   1.23900  4.12250  3.40478  3.14027  4.18745  2.92067  4.19611  3.50379  3.18307  3.28079  4.14828  3.28510  3.67010  3.48586  3.47631  1.89504  2.68579  3.01982  5.56559  4.34347    293 a - - -
          2.68618  4.42225  2.77519  2.73123  3.46354  2.40513  3.72494  3.29354  2.67741  2.69355  4.24690  2.90347  2.73739  3.18146  2.89801  2.37887  2.77519  2.98518  4.58477  3.61503
          0.02957  3.93142  4.65377  0.61958  0.77255  0.48576  0.95510
    292   2.72704  4.59497  3.28855  2.79726  3.58199  3.55482  3.80309  2.94667  2.55851  2.43129  2.32181  3.23460  3.97178  2.12261  2.87244  2.86983  2.97174  2.80096  5.08618  3.80828    294 q - - -
          2.68618  4.42225  2.77519  2.73123  3.46354  2.40513  3.72494  3.29354  2.67741  2.69355  4.24690  2.90347  2.73739  3.18146  2.89801  2.37887  2.77519  2.98518  4.58477  3.61503
          0.02957  3.93142  4.65377  0.61958  0.77255  0.48576  0.95510
    293   0.93205  4.22171  3.52260  3.31660  4.11121  3.04467  4.33166  3.24556  3.33437  3.12445  4.14982  3.45126  3.78946  3.67014  3.58084  2.57150  2.85294  2.88977  5.53249  4.33928    295 a - - -
          2.68618  4.42225  2.77519  2.73123  3.46354  2.40513  3.72494  3.29354  2.67741  2.69355  4.24690  2.90347  2.73739  3.18146  2.89801  2.37887  2.77519  2.98518  4.58477  3.61503
          0.02957  3.93142  4.65377  0.61958  0.77255  0.48576  0.95510
    294   2.70579  4.87899  2.98218  2.50090  4.22004  3.41525  3.62061  3.63990  2.21051  3.19093  4.02999  2.98438  2.44510  2.33642  2.17687  2.72897  2.94243  3.30497  5.36686  4.07485    296 r - - -
          2.68618  4.42225  2.77519  2.73123  3.46354  2.40513  3.72494  3.29354  2.67741  2.69355  4.24690  2.90347  2.73739  3.18146  2.89801  2.37887  2.77519  2.98518  4.58477  3.61503
          0.02957  3.93142  4.65377  0.61958  0.77255  0.48576  0.95510
    295   2.41170  4.36208  3.11386  2.89847  4.32446  1.64100  4.10513  3.79725  3.05068  3.44562  4.30538  3.21217  1.81372  3.36381  3.39394  2.55607  2.86246  3.30081  5.57360  4.38108    297 g - - -
          2.68618  4.42225  2.77519  2.73123  3.46354  2.40513  3.72494  3.29354  2.67741  2.69355  4.24690  2.90347  2.73739  3.18146  2.89801  2.37887  2.77519  2.98518  4.58477  3.61503
          0.02957  3.93142  4.65377  0.61958  0.77255  0.48576  0.95510
    296   2.71763  4.88461  1.90104  2.35522  4.50337  1.49481  3.88091  4.00751  2.88372  3.60333  4.46781  2.87587  3.80486  3.08431  3.38480  2.73238  3.07904  3.57119  5.71693  4.37722    298 g - - -
          2.68618  4.42225  2.77519  2.73123  3.46354  2.40513  3.72494  3.29354  2.67741  2.69355  4.24690  2.90347  2.73739  3.18146  2.89801  2.37887  2.77519  2.98518  4.58477  3.61503
          0.26106  3.93142  1.55992  0.61958  0.77255  0.48576  0.95510
    297   2.82278  4.90093  1.18898  2.26163  4.25910  3.09483  3.80559  3.81220  2.86192  3.45473  4.43750  2.80569  3.73727  3.05100  3.34795  2.81043  3.16107  3.47223  5.45975  4.17024    299 d - - -
          2.68618  4.42225  2.77519  2.73123  3.46354  2.40513  3.72494  3.29354  2.67741  2.69355  4.24690  2.90347  2.73739  3.18146  2.89801  2.37887  2.77519  2.98518  4.58477  3.61503
          0.03714  3.70750  4.42984  0.61958  0.77255  0.66334  0.72387
    298   1.99721  4.63963  1.96138  2.31288  4.16512  3.08157  3.74968  3.47174  2.70443  3.21278  4.11271  2.81155  3.70105  2.95376  3.17156  2.57878  2.87819  3.11905  5.48427  4.12767    300 d - - -
          2.68618  4.42225  2.77519  2.73123  3.46354  2.40513  3.72494  3.29354  2.67741  2.69355  4.24690  2.90347  2.73739  3.18146  2.89801  2.37887  2.77519  2.98518  4.58477  3.61503
          0.03714  3.70750  4.42984  0.61958  0.77255  0.66334  0.72387
    299   2.44725  2.64910  3.47864  2.95945  3.62449  3.24216  3.82366  2.93930  2.59614  2.68239  3.63615  3.25937  3.78823  3.11865  2.17472  2.64264  2.78215  2.67494  5.02037  3.78300    301 r - - -
          2.68618  4.42225  2.77519  2.73123  3.46354  2.40513  3.72494  3.29354  2.67741  2.69355  4.24690  2.90347  2.73739  3.18146  2.89801  2.37887  2.77519  2.98518  4.58477  3.61503
          0.03714  3.70750  4.42984  0.61958  0.77255  0.38886  1.13268
    300   1.57055  4.64404  2.74719  2.06421  4.15402  3.22640  3.82679  3.42766  2.68681  3.16454  4.06051  2.98428  3.81085  3.03080  3.09073  2.67067  2.92684  3.09759  5.46903  4.15957    302 a - - -
          2.68618  4.42225  2.77519  2.73123  3.46354  2.40513  3.72494  3.29354  2.67741  2.69355  4.24690  2.90347  2.73739  3.18146  2.89801  2.37887  2.77519  2.98518  4.58477  3.61503
          0.02957  3.93142  4.65377  0.61958  0.77255  0.48576  0.95510
    301   2.80089  5.02981  2.98331  2.50202  4.37889  3.46306  3.59318  3.80386  2.09395  3.30891  4.14167  2.44504  3.88168  2.30528  1.82132  2.79480  3.01553  3.45776  5.42342  4.14156    303 r - - -
          2.68618  4.42225  2.77519  2.73123  3.46354  2.40513  3.72494  3.29354  2.67741  2.69355  4.24690  2.90347  2.73739  3.18146  2.89801  2.37887  2.77519  2.98518  4.58477  3.61503
          0.02957  3.93142  4.65377  0.61958  0.77255  0.48576  0.95510
    302   2.99165  4.41390  4.42967  3.94413  3.37311  4.15046  4.66553  1.90985  3.78195  1.66012  3.25552  4.19590  4.52615  4.08926  3.99914  3.53554  3.27063  1.21554  5.27519  4.03788    304 v - - -
          2.68618  4.42225  2.77519  2.73123  3.46354  2.40513  3.72494  3.29354  2.67741  2.69355  4.24690  2.90347  2.73739  3.18146  2.89801  2.37887  2.77519  2.98518  4.58477  3.61503
          0.02957  3.93142  4.65377  0.61958  0.77255  0.48576  0.95510
    303   2.25816  4.28863  4.05627  3.54964  3.47798  3.80048  4.36054  2.06783  3.43865  1.89202  3.36253  3.82466  4.24667  3.74763  3.70432  3.15232  3.03849  1.48520  5.19335  3.97905    305 v - - -
          2.68618  4.42225  2.77519  2.73123  3.46354  2.40513  3.72494  3.29354  2.67741  2.69355  4.24690  2.90347  2.73739  3.18146  2.89801  2.37887  2.77519  2.98518  4.58477  3.61503
          0.02957  3.93142  4.65377  0.61958  0.77255  0.48576  0.95510
    304   3.46987  4.78074  4.40940  4.05718  1.58561  4.24388  3.45247  3.20239  3.91880  2.56859  3.81719  3.94231  4.57094  3.96803  4.01521  3.60638  3.69854  3.11854  3.62468  1.10403    306 y - - -
          2.68618  4.42225  2.77519  2.73123  3.46354  2.40513  3.72494  3.29354  2.67741  2.69355  4.24690  2.90347  2.73739  3.18146  2.89801  2.37887  2.77519  2.98518  4.58477  3.61503
          0.02957  3.93142  4.65377  0.61958  0.77255  0.48576  0.95510
    305   3.22144  4.66622  4.28409  3.92420  3.15837  4.05694  4.56143  2.36564  3.69137  0.80591  3.16290  4.19396  4.48216  4.04560  3.85780  3.63466  3.51300  2.41828  5.05906  3.79599    307 l - - -
          2.68618  4.42225  2.77519  2.73123  3.46354  2.40513  3.72494  3.29354  2.67741  2.69355  4.24690  2.90347  2.73739  3.18146  2.89801  2.37887  2.77519  2.98518  4.58477  3.61503
          0.02957  3.93142  4.65377  0.61958  0.77255  0.48576  0.95510
    306   2.73893  4.50859  3.42478  3.33164  4.47299  0.64367  4.44837  4.08689  3.52094  3.73364  4.70982  3.58904  3.90162  3.84041  3.75057  2.91252  3.22475  3.60382  5.55263  4.57686    308 G - - -
          2.68618  4.42225  2.77519  2.73123  3.46354  2.40513  3.72494  3.29354  2.67741  2.69355  4.24690  2.90347  2.73739  3.18146  2.89801  2.37887  2.77519  2.98518  4.58477  3.61503
          0.02957  3.93142  4.65377  0.61958  0.77255  0.48576  0.95510
    307   2.34424  4.26543  3.25787  3.07633  4.13508  2.99423  4.18458  3.66564  3.15407  3.38131  4.30246  3.29172  3.73788  3.49878  3.43832  1.00555  2.82878  3.18785  5.50285  4.21890    309 s - - -
          2.68618  4.42225  2.77519  2.73123  3.46354  2.40513  3.72494  3.29354  2.67741  2.69355  4.24690  2.90347  2.73739  3.18146  2.89801  2.37887  2.77519  2.98518  4.58477  3.61503
          0.02957  3.93142  4.65377  0.61958  0.77255  0.48576  0.95510
    308   2.31212  4.28995  3.12799  2.85545  4.19952  3.00522  4.02447  3.65095  2.93630  3.31688  4.16661  3.15405  2.02136  3.26796  3.28502  1.61758  2.75712  3.16925  5.52549  4.25749    310 s - - -
          2.68618  4.42225  2.77519  2.73123  3.46354  2.40513  3.72494  3.29354  2.67741  2.69355  4.24690  2.90347  2.73739  3.18146  2.89801  2.37887  2.77519  2.98518  4.58477  3.61503
          0.02957  3.93142  4.65377  0.61958  0.77255  0.48576  0.95510
    309   0.93205  4.22171  3.52260  3.31660  4.11121  3.04467  4.33166  3.24556  3.33437  3.12445  4.14982  3.45126  3.78946  3.67014  3.58084  2.57150  2.85294  2.88977  5.53249  4.33928    311 a - - -
          2.68618  4.42225  2.77519  2.73123  3.46354  2.40513  3.72494  3.29354  2.67741  2.69355  4.24690  2.90347  2.73739  3.18146  2.89801  2.37887  2.77519  2.98518  4.58477  3.61503
          0.02957  3.93142  4.65377  0.61958  0.77255  0.48576  0.95510
    310   3.02601  4.99211  3.20593  2.81637  4.39201  3.50913  3.79204  3.82496  0.96044  3.37720  4.33549  3.23824  4.00532  2.98018  2.44316  3.06414  3.27490  3.52943  5.42247  4.24371    312 k - - -
          2.68618  4.42225  2.77519  2.73123  3.46354  2.40513  3.72494  3.29354  2.67741  2.69355  4.24690  2.90347  2.73739  3.18146  2.89801  2.37887  2.77519  2.98518  4.58477  3.61503
          0.02957  3.93142  4.65377  0.61958  0.77255  0.48576  0.95510
    311   3.22144  4.66622  4.28409  3.92420  3.15837  4.05694  4.56143  2.36564  3.69137  0.80591  3.16290  4.19396  4.48216  4.04560  3.85780  3.63466  3.51300  2.41828  5.05906  3.79599    313 l - - -
          2.68618  4.42225  2.77519  2.73123  3.46354  2.40513  3.72494  3.29354  2.67741  2.69355  4.24690  2.90347  2.73739  3.18146  2.89801  2.37887  2.77519  2.98518  4.58477  3.61503
          0.02957  3.93142  4.65377  0.61958  0.77255  0.48576  0.95510
    312   3.02796  4.44416  4.45812  3.95805  3.28907  4.19012  4.65507  1.96243  3.79586  1.38378  3.15683  4.21749  4.53698  4.07766  4.00303  3.56543  3.29656  1.42049  5.22116  4.01198    314 l - - -
          2.68618  4.42225  2.77519  2.73123  3.46354  2.40513  3.72494  3.29354  2.67741  2.69355  4.24690  2.90347  2.73739  3.18146  2.89801  2.37887  2.77519  2.98518  4.58477  3.61503
          0.02957  3.93142  4.65377  0.61958  0.77255  0.48576  0.95510
    313   1.46787  4.13269  3.38061  3.10376  4.20363  2.92070  4.17345  3.54563  3.15118  3.29894  4.15551  3.26562  3.66530  3.45277  3.45631  1.57690  2.68260  3.04916  5.57027  4.34529    315 a - - -
          2.68618  4.42225  2.77519  2.73123  3.46354  2.40513  3.72494  3.29354  2.67741  2.69355  4.24690  2.90347  2.73739  3.18146  2.89801  2.37887  2.77519  2.98518  4.58477  3.61503
          0.02957  3.93142  4.65377  0.61958  0.77255  0.48576  0.95510
    314   2.29083  4.25568  3.23774  2.86465  4.09761  3.03630  3.97458  3.48035  2.88124  3.16700  4.00894  3.16303  2.64344  3.21159  3.24030  2.01250  1.80718  3.04396  5.43622  4.18693    316 t - - -
          2.68618  4.42225  2.77519  2.73123  3.46354  2.40513  3.72494  3.29354  2.67741  2.69355  4.24690  2.90347  2.73739  3.18146  2.89801  2.37887  2.77519  2.98518  4.58477  3.61503
          0.02957  3.93142  4.65377  0.61958  0.77255  0.48576  0.95510
    315   2.91813  5.46398  1.51822  1.51144  4.74983  3.19757  3.74097  4.26005  2.75418  3.77388  4.63179  2.66611  3.81791  2.90931  3.34242  2.80548  3.20679  3.84202  5.92804  4.43404    317 e - - -
          2.68618  4.42225  2.77519  2.73123  3.46354  2.40513  3.72494  3.29354  2.67741  2.69355  4.24690  2.90347  2.73739  3.18146  2.89801  2.37887  2.77519  2.98518  4.58477  3.61503
          0.02957  3.93142  4.65377  0.61958  0.77255  0.48576  0.95510
    316   3.22144  4.66622  4.28409  3.92420  3.15837  4.05694  4.56143  2.36564  3.69137  0.80591  3.16290  4.19396  4.48216  4.04560  3.85780  3.63466  3.51300  2.41828  5.05906  3.79599    318 l - - -
          2.68618  4.42225  2.77519  2.73123  3.46354  2.40513  3.72494  3.29354  2.67741  2.69355  4.24690  2.90347  2.73739  3.18146  2.89801  2.37887  2.77519  2.98518  4.58477  3.61503
          0.02957  3.93142  4.65377  0.61958  0.77255  0.48576  0.95510
    317   1.84530  4.62621  2.91884  2.58618  4.09391  3.26107  3.78377  3.46701  2.53641  3.10711  4.00868  3.03260  3.81554  1.98985  2.89124  2.66216  2.90226  3.13536  5.39192  4.08942    319 a - - -
          2.68618  4.42225  2.77519  2.73123  3.46354  2.40513  3.72494  3.29354  2.67741  2.69355  4.24690  2.90347  2.73739  3.18146  2.89801  2.37887  2.77519  2.98518  4.58477  3.61503
          0.02957  3.93142  4.65377  0.61958  0.77255  0.48576  0.95510
    318   2.85459  4.38087  4.20681  3.87176  3.59328  3.78476  4.66332  2.04795  3.74043  2.27008  3.54948  4.05212  4.34198  4.09598  3.94725  3.29199  3.21470  0.95377  5.38768  4.12295    320 v - - -
          2.68618  4.42225  2.77519  2.73123  3.46354  2.40513  3.72494  3.29354  2.67741  2.69355  4.24690  2.90347  2.73739  3.18146  2.89801  2.37887  2.77519  2.98518  4.58477  3.61503
          0.02957  3.93142  4.65377  0.61958  0.77255  0.48576  0.95510
    319   2.85459  4.38087  4.20681  3.87176  3.59328  3.78476  4.66332  2.04795  3.74043  2.27008  3.54948  4.05212  4.34198  4.09598  3.94725  3.29199  3.21470  0.95377  5.38768  4.12295    321 v - - -
          2.68618  4.42225  2.77519  2.73123  3.46354  2.40513  3.72494  3.29354  2.67741  2.69355  4.24690  2.90347  2.73739  3.18146  2.89801  2.37887  2.77519  2.98518  4.58477  3.61503
          0.02957  3.93142  4.65377  0.61958  0.77255  0.48576  0.95510
    320   3.43432  4.78793  4.18182  3.90244  2.72766  3.79660  3.97313  3.46036  3.62335  2.84510  4.09144  4.03958  4.31925  4.00792  3.74135  3.63746  3.73769  3.35234  0.77437  2.72667    322 w - - -
          2.68618  4.42225  2.77519  2.73123  3.46354  2.40513  3.72494  3.29354  2.67741  2.69355  4.24690  2.90347  2.73739  3.18146  2.89801  2.37887  2.77519  2.98518  4.58477  3.61503
          0.02957  3.93142  4.65377  0.61958  0.77255  0.48576  0.95510
    321   3.22144  4.66622  4.28409  3.92420  3.15837  4.05694  4.56143  2.36564  3.69137  0.80591  3.16290  4.19396  4.48216  4.04560  3.85780  3.63466  3.51300  2.41828  5.05906  3.79599    323 l - - -
          2.68618  4.42225  2.77519  2.73123  3.46354  2.40513  3.72494  3.29354  2.67741  2.69355  4.24690  2.90347  2.73739  3.18146  2.89801  2.37887  2.77519  2.98518  4.58477  3.61503
          0.02957  3.93142  4.65377  0.61958  0.77255  0.48576  0.95510
    322   3.04050  4.38432  4.66677  4.17153  3.50527  4.33758  4.90200  1.34400  4.05285  2.01822  3.32324  4.40487  4.66903  4.32761  4.26264  3.72187  3.31036  1.24103  5.45507  4.24661    324 v - - -
          2.68618  4.42225  2.77519  2.73123  3.46354  2.40513  3.72494  3.29354  2.67741  2.69355  4.24690  2.90347  2.73739  3.18146  2.89801  2.37887  2.77519  2.98518  4.58477  3.61503
          0.02957  3.93142  4.65377  0.61958  0.77255  0.48576  0.95510
    323   1.92146  4.16698  3.48399  3.03767  3.86201  2.39758  4.02420  3.08283  3.00822  2.90641  3.79106  3.28403  3.74514  3.31374  3.34121  2.49383  2.19665  2.22535  5.27516  4.05210    325 a - - -
          2.68618  4.42225  2.77519  2.73123  3.46354  2.40513  3.72494  3.29354  2.67741  2.69355  4.24690  2.90347  2.73739  3.18146  2.89801  2.37887  2.77519  2.98518  4.58477  3.61503
          0.02957  3.93142  4.65377  0.61958  0.77255  0.48576  0.95510
    324   2.22870  4.92924  2.19050  2.27222  4.33733  3.24147  3.67091  3.78716  2.53573  3.35388  4.16251  2.36332  2.84249  2.82173  3.03426  2.62101  2.90991  3.39363  5.55529  4.16823    326 d - - -
          2.68618  4.42225  2.77519  2.73123  3.46354  2.40513  3.72494  3.29354  2.67741  2.69355  4.24690  2.90347  2.73739  3.18146  2.89801  2.37887  2.77519  2.98518  4.58477  3.61503
          0.02957  3.93142  4.65377  0.61958  0.77255  0.48576  0.95510
    325   2.70579  4.87899  2.98218  2.50090  4.22004  3.41525  3.62061  3.63990  2.21051  3.19093  4.02999  2.98438  2.44510  2.33642  2.17687  2.72897  2.94243  3.30497  5.36686  4.07485    327 r - - -
          2.68618  4.42225  2.77519  2.73123  3.46354  2.40513  3.72494  3.29354  2.67741  2.69355  4.24690  2.90347  2.73739  3.18146  2.89801  2.37887  2.77519  2.98518  4.58477  3.61503
          0.02957  3.93142  4.65377  0.61958  0.77255  0.48576  0.95510
    326   2.53237  4.61111  3.04827  2.60726  4.18827  2.56508  3.73397  3.61062  2.40941  3.20646  4.03843  3.03709  3.78786  2.90812  1.93990  2.19639  2.85217  3.22431  5.39985  4.11892    328 r - - -
          2.68618  4.42225  2.77519  2.73123  3.46354  2.40513  3.72494  3.29354  2.67741  2.69355  4.24690  2.90347  2.73739  3.18146  2.89801  2.37887  2.77519  2.98518  4.58477  3.61503
          0.02957  3.93142  4.65377  0.61958  0.77255  0.48576  0.95510
    327   2.12220  4.19887  3.66292  3.17908  2.23065  3.42636  3.99755  2.61919  3.11733  2.40835  3.42451  3.45664  3.94108  3.40775  3.40734  2.77547  2.33020  2.41561  4.91288  3.63136    329 a - - -
          2.68618  4.42225  2.77519  2.73123  3.46354  2.40513  3.72494  3.29354  2.67741  2.69355  4.24690  2.90347  2.73739  3.18146  2.89801  2.37887  2.77519  2.98518  4.58477  3.61503
          0.02957  3.93142  4.65377  0.61958  0.77255  0.48576  0.95510
    328   2.27623  4.73957  2.98969  2.47780  4.03484  3.38233  2.91592  3.45515  2.33978  3.05446  3.88496  2.96929  2.97756  2.78835  2.37831  2.64893  2.84686  3.13183  5.27695  3.96697    330 a - - -
          2.68618  4.42225  2.77519  2.73123  3.46354  2.40513  3.72494  3.29354  2.67741  2.69355  4.24690  2.90347  2.73739  3.18146  2.89801  2.37887  2.77519  2.98518  4.58477  3.61503
          0.02957  3.93142  4.65377  0.61958  0.77255  0.48576  0.95510
    329   2.71819  4.73186  3.18922  2.74773  4.28052  2.40201  3.77172  3.72691  2.31186  3.29604  4.16756  3.15563  3.88198  2.95628  1.43852  2.79374  3.02021  3.36438  5.39961  4.18159    331 r - - -
          2.68618  4.42225  2.77519  2.73123  3.46354  2.40513  3.72494  3.29354  2.67741  2.69355  4.24690  2.90347  2.73739  3.18146  2.89801  2.37887  2.77519  2.98518  4.58477  3.61503
          0.02957  3.93142  4.65377  0.61958  0.77255  0.48576  0.95510
    330   3.07209  4.90718  3.56876  3.06752  4.27670  3.54883  3.86726  3.82245  2.26157  3.32766  4.32627  3.42278  4.04851  3.08463  0.89204  3.15339  3.33400  3.54384  5.33582  4.19120    332 r - - -
          2.68618  4.42225  2.77519  2.73123  3.46354  2.40513  3.72494  3.29354  2.67741  2.69355  4.24690  2.90347  2.73739  3.18146  2.89801  2.37887  2.77519  2.98518  4.58477  3.61503
          0.02957  3.93142  4.65377  0.61958  0.77255  0.48576  0.95510
    331   1.81461  4.82061  1.72531  2.34062  4.36021  3.17469  3.80857  3.71362  2.75956  3.39966  4.26882  2.85676  3.78554  2.99468  3.25481  2.66276  2.97727  3.33222  5.64099  4.26470    333 d - - -
          2.68618  4.42225  2.77519  2.73123  3.46354  2.40513  3.72494  3.29354  2.67741  2.69355  4.24690  2.90347  2.73739  3.18146  2.89801  2.37887  2.77519  2.98518  4.58477  3.61503
          0.02957  3.93142  4.65377  0.61958  0.77255  0.48576  0.95510
    332   2.79804  5.27189  1.92546  1.60499  4.58668  3.22256  3.68939  4.07253  2.62466  3.59656  4.41996  2.70355  3.79359  2.84372  3.17334  2.25061  3.07373  3.66352  5.77155  4.31522    334 e - - -
          2.68618  4.42225  2.77519  2.73123  3.46354  2.40513  3.72494  3.29354  2.67741  2.69355  4.24690  2.90347  2.73739  3.18146  2.89801  2.37887  2.77519  2.98518  4.58477  3.61503
          0.02957  3.93142  4.65377  0.61958  0.77255  0.48576  0.95510
    333   1.78684  4.80806  1.75585  2.34829  4.35134  3.17417  3.81027  3.70281  2.75972  3.39103  4.26011  2.86213  3.78473  2.99701  3.25252  2.65947  2.97194  3.32199  5.63397  4.26049    335 d - - -
          2.68618  4.42225  2.77519  2.73123  3.46354  2.40513  3.72494  3.29354  2.67741  2.69355  4.24690  2.90347  2.73739  3.18146  2.89801  2.37887  2.77519  2.98518  4.58477  3.61503
          0.02957  3.93142  4.65377  0.61958  0.77255  0.48576  0.95510
    334   2.60316  4.25557  3.72898  3.22103  3.40516  3.56362  4.05689  2.43645  3.10588  1.76631  3.37829  3.52812  4.03255  3.43556  3.39231  2.38249  2.89695  1.96026  4.99143  3.74560    336 l - - -
          2.68618  4.42225  2.77519  2.73123  3.46354  2.40513  3.72494  3.29354  2.67741  2.69355  4.24690  2.90347  2.73739  3.18146  2.89801  2.37887  2.77519  2.98518  4.58477  3.61503
          0.02957  3.93142  4.65377  0.61958  0.77255  0.48576  0.95510
    335   0.93205  4.22171  3.52260  3.31660  4.11121  3.04467  4.33166  3.24556  3.33437  3.12445  4.14982  3.45126  3.78946  3.67014  3.58084  2.57150  2.85294  2.88977  5.53249  4.33928    337 a - - -
          2.68618  4.42225  2.77519  2.73123  3.46354  2.40513  3.72494  3.29354  2.67741  2.69355  4.24690  2.90347  2.73739  3.18146  2.89801  2.37887  2.77519  2.98518  4.58477  3.61503
          0.02957  3.93142  4.65377  0.61958  0.77255  0.48576  0.95510
    336   2.83030  4.57791  3.44383  3.29132  4.28154  3.26208  4.36399  3.84203  3.35365  3.46252  4.51485  3.59212  0.72498  3.74064  3.59256  2.99962  3.27649  3.48070  5.45201  4.40299    338 p - - -
          2.68618  4.42225  2.77519  2.73123  3.46354  2.40513  3.72494  3.29354  2.67741  2.69355  4.24690  2.90347  2.73739  3.18146  2.89801  2.37887  2.77519  2.98518  4.58477  3.61503
          0.02957  3.93142  4.65377  0.61958  0.77255  0.48576  0.95510
    337   2.85459  4.38087  4.20681  3.87176  3.59328  3.78476  4.66332  2.04795  3.74043  2.27008  3.54948  4.05212  4.34198  4.09598  3.94725  3.29199  3.21470  0.95377  5.38768  4.12295    339 v - - -
          2.68618  4.42225  2.77519  2.73123  3.46354  2.40513  3.72494  3.29354  2.67741  2.69355  4.24690  2.90347  2.73739  3.18146  2.89801  2.37887  2.77519  2.98518  4.58477  3.61503
          0.02957  3.93142  4.65377  0.61958  0.77255  0.48576  0.95510
    338   2.18982  1.98542  3.80604  3.43464  3.90419  2.96385  4.24849  3.21628  3.32732  3.02531  3.92340  3.44110  3.70102  3.62395  3.55719  1.59121  2.66710  2.81298  5.34508  4.13272    340 s - - -
          2.68618  4.42225  2.77519  2.73123  3.46354  2.40513  3.72494  3.29354  2.67741  2.69355  4.24690  2.90347  2.73739  3.18146  2.89801  2.37887  2.77519  2.98518  4.58477  3.61503
          0.02957  3.93142  4.65377  0.61958  0.77255  0.48576  0.95510
    339   2.76741  5.01973  1.57015  2.26747  4.57005  1.83427  3.83638  4.08060  2.84344  3.65241  4.51162  2.81084  3.80657  3.02704  3.37511  2.74867  3.10949  3.64535  5.77200  4.39182    341 d - - -
          2.68618  4.42225  2.77519  2.73123  3.46354  2.40513  3.72494  3.29354  2.67741  2.69355  4.24690  2.90347  2.73739  3.18146  2.89801  2.37887  2.77519  2.98518  4.58477  3.61503
          0.02957  3.93142  4.65377  0.61958  0.77255  0.48576  0.95510
    340   3.44143  4.74686  4.44619  4.09001  1.14494  4.24543  3.48586  3.11757  3.94828  2.47366  3.73310  3.96831  4.56893  3.98915  4.03235  3.60875  3.67022  3.05031  3.65711  1.58639    342 f - - -
          2.68618  4.42225  2.77519  2.73123  3.46354  2.40513  3.72494  3.29354  2.67741  2.69355  4.24690  2.90347  2.73739  3.18146  2.89801  2.37887  2.77519  2.98518  4.58477  3.61503
          0.02957  3.93142  4.65377  0.61958  0.77255  0.48576  0.95510
    341   2.34685  4.28367  3.24967  2.92118  4.07831  3.07105  4.02412  3.38491  2.91853  3.11917  4.01995  3.21271  2.05797  3.27679  3.25031  2.50930  1.76368  2.99424  5.43996  4.19781    343 t - - -
          2.68618  4.42225  2.77519  2.73123  3.46354  2.40513  3.72494  3.29354  2.67741  2.69355  4.24690  2.90347  2.73739  3.18146  2.89801  2.37887  2.77519  2.98518  4.58477  3.61503
          0.02957  3.93142  4.65377  0.61958  0.77255  0.48576  0.95510
    342   0.93205  4.22171  3.52260  3.31660  4.11121  3.04467  4.33166  3.24556  3.33437  3.12445  4.14982  3.45126  3.78946  3.67014  3.58084  2.57150  2.85294  2.88977  5.53249  4.33928    344 a - - -
          2.68618  4.42225  2.77519  2.73123  3.46354  2.40513  3.72494  3.29354  2.67741  2.69355  4.24690  2.90347  2.73739  3.18146  2.89801  2.37887  2.77519  2.98518  4.58477  3.61503
          0.02957  3.93142  4.65377  0.61958  0.77255  0.48576  0.95510
    343   3.07209  4.90718  3.56876  3.06752  4.27670  3.54883  3.86726  3.82245  2.26157  3.32766  4.32627  3.42278  4.04851  3.08463  0.89204  3.15339  3.33400  3.54384  5.33582  4.19120    345 r - - -
          2.68618  4.42225  2.77519  2.73123  3.46354  2.40513  3.72494  3.29354  2.67741  2.69355  4.24690  2.90347  2.73739  3.18146  2.89801  2.37887  2.77519  2.98518  4.58477  3.61503
          0.02957  3.93142  4.65377  0.61958  0.77255  0.48576  0.95510
    344   0.93205  4.22171  3.52260  3.31660  4.11121  3.04467  4.33166  3.24556  3.33437  3.12445  4.14982  3.45126  3.78946  3.67014  3.58084  2.57150  2.85294  2.88977  5.53249  4.33928    346 a - - -
          2.68618  4.42225  2.77519  2.73123  3.46354  2.40513  3.72494  3.29354  2.67741  2.69355  4.24690  2.90347  2.73739  3.18146  2.89801  2.37887  2.77519  2.98518  4.58477  3.61503
          0.02957  3.93142  4.65377  0.61958  0.77255  0.48576  0.95510
    345   3.22144  4.66622  4.28409  3.92420  3.15837  4.05694  4.56143  2.36564  3.69137  0.80591  3.16290  4.19396  4.48216  4.04560  3.85780  3.63466  3.51300  2.41828  5.05906  3.79599    347 l - - -
          2.68618  4.42225  2.77519  2.73123  3.46354  2.40513  3.72494  3.29354  2.67741  2.69355  4.24690  2.90347  2.73739  3.18146  2.89801  2.37887  2.77519  2.98518  4.58477  3.61503
          0.02957  3.93142  4.65377  0.61958  0.77255  0.48576  0.95510
    346   0.93205  4.22171  3.52260  3.31660  4.11121  3.04467  4.33166  3.24556  3.33437  3.12445  4.14982  3.45126  3.78946  3.67014  3.58084  2.57150  2.85294  2.88977  5.53249  4.33928    348 a - - -
          2.68618  4.42225  2.77519  2.73123  3.46354  2.40513  3.72494  3.29354  2.67741  2.69355  4.24690  2.90347  2.73739  3.18146  2.89801  2.37887  2.77519  2.98518  4.58477  3.61503
          0.02957  3.93142  4.65377  0.61958  0.77255  0.48576  0.95510
    347   2.81206  5.16639  1.69879  2.22115  4.22043  3.26950  2.19814  3.95231  2.61506  3.48454  4.33897  2.77963  3.82479  2.88178  3.11395  2.75969  3.08390  3.57879  5.51059  4.03895    349 d - - -
          2.68618  4.42225  2.77519  2.73123  3.46354  2.40513  3.72494  3.29354  2.67741  2.69355  4.24690  2.90347  2.73739  3.18146  2.89801  2.37887  2.77519  2.98518  4.58477  3.61503
          0.02957  3.93142  4.65377  0.61958  0.77255  0.48576  0.95510
    348   3.48090  4.77143  4.46492  4.11629  1.33407  4.26540  3.45250  3.18772  3.97392  2.54603  3.79705  3.96778  4.58515  3.99873  4.05066  3.62658  3.70694  3.10908  3.61598  1.28963    350 y - - -
          2.68618  4.42225  2.77519  2.73123  3.46354  2.40513  3.72494  3.29354  2.67741  2.69355  4.24690  2.90347  2.73739  3.18146  2.89801  2.37887  2.77519  2.98518  4.58477  3.61503
          0.02957  3.93142  4.65377  0.61958  0.77255  0.48576  0.95510
    349   3.17642  4.52300  4.67504  4.15363  3.18852  4.42188  4.78396  1.47056  3.98188  1.24142  3.02699  4.42040  4.67392  4.21173  4.15472  3.79161  3.41909  1.93350  5.21031  4.03947    351 l - - -
          2.68618  4.42225  2.77519  2.73123  3.46354  2.40513  3.72494  3.29354  2.67741  2.69355  4.24690  2.90347  2.73739  3.18146  2.89801  2.37887  2.77519  2.98518  4.58477  3.61503
          0.02957  3.93142  4.65377  0.61958  0.77255  0.48576  0.95510
    350   2.25767  4.18218  3.34653  3.04503  4.10881  2.98728  4.10832  3.41915  3.04258  3.19034  4.06943  3.25471  3.70203  3.38403  3.34862  1.95455  1.45939  2.98396  5.48584  4.24721    352 t - - -
          2.68618  4.42225  2.77519  2.73123  3.46354  2.40513  3.72494  3.29354  2.67741  2.69355  4.24690  2.90347  2.73739  3.18146  2.89801  2.37887  2.77519  2.98518  4.58477  3.61503
          0.02957  3.93142  4.65377  0.61958  0.77255  0.48576  0.95510
    351   2.34424  4.26543  3.25787  3.07633  4.13508  2.99423  4.18458  3.66564  3.15407  3.38131  4.30246  3.29172  3.73788  3.49878  3.43832  1.00555  2.82878  3.18785  5.50285  4.21890    353 s - - -
          2.68618  4.42225  2.77519  2.73123  3.46354  2.40513  3.72494  3.29354  2.67741  2.69355  4.24690  2.90347  2.73739  3.18146  2.89801  2.37887  2.77519  2.98518  4.58477  3.61503
          0.02957  3.93142  4.65377  0.61958  0.77255  0.48576  0.95510
    352   2.73893  4.50859  3.42478  3.33164  4.47299  0.64367  4.44837  4.08689  3.52094  3.73364  4.70982  3.58904  3.90162  3.84041  3.75057  2.91252  3.22475  3.60382  5.55263  4.57686    354 G - - -
          2.68618  4.42225  2.77519  2.73123  3.46354  2.40513  3.72494  3.29354  2.67741  2.69355  4.24690  2.90347  2.73739  3.18146  2.89801  2.37887  2.77519  2.98518  4.58477  3.61503
          0.02957  3.93142  4.65377  0.61958  0.77255  0.48576  0.95510
    353   0.93205  4.22171  3.52260  3.31660  4.11121  3.04467  4.33166  3.24556  3.33437  3.12445  4.14982  3.45126  3.78946  3.67014  3.58084  2.57150  2.85294  2.88977  5.53249  4.33928    355 a - - -
          2.68618  4.42225  2.77519  2.73123  3.46354  2.40513  3.72494  3.29354  2.67741  2.69355  4.24690  2.90347  2.73739  3.18146  2.89801  2.37887  2.77519  2.98518  4.58477  3.61503
          0.02957  3.93142  4.65377  0.61958  0.77255  0.48576  0.95510
    354   3.22144  4.66622  4.28409  3.92420  3.15837  4.05694  4.56143  2.36564  3.69137  0.80591  3.16290  4.19396  4.48216  4.04560  3.85780  3.63466  3.51300  2.41828  5.05906  3.79599    356 l - - -
          2.68618  4.42225  2.77519  2.73123  3.46354  2.40513  3.72494  3.29354  2.67741  2.69355  4.24690  2.90347  2.73739  3.18146  2.89801  2.37887  2.77519  2.98518  4.58477  3.61503
          0.02957  3.93142  4.65377  0.61958  0.77255  0.48576  0.95510
    355   3.33252  4.79762  3.92532  3.66576  2.29597  3.89884  3.64657  3.33352  3.52158  2.77225  4.00244  3.79621  4.37132  3.81347  3.69322  3.46336  3.61948  3.20686  3.94199  0.87314    357 y - - -
          2.68618  4.42225  2.77519  2.73123  3.46354  2.40513  3.72494  3.29354  2.67741  2.69355  4.24690  2.90347  2.73739  3.18146  2.89801  2.37887  2.77519  2.98518  4.58477  3.61503
          0.02957  3.93142  4.65377  0.61958  0.77255  0.48576  0.95510
    356   3.07209  4.90718  3.56876  3.06752  4.27670  3.54883  3.86726  3.82245  2.26157  3.32766  4.32627  3.42278  4.04851  3.08463  0.89204  3.15339  3.33400  3.54384  5.33582  4.19120    358 r - - -
          2.68618  4.42225  2.77519  2.73123  3.46354  2.40513  3.72494  3.29354  2.67741  2.69355  4.24690  2.90347  2.73739  3.18146  2.89801  2.37887  2.77519  2.98518  4.58477  3.61503
          0.02957  3.93142  4.65377  0.61958  0.77255  0.48576  0.95510
    357   2.83651  4.95654  2.86155  2.52196  3.81591  3.44259  1.89183  3.68848  2.30732  3.21099  4.11036  3.00532  3.91237  2.30397  2.61930  2.84765  3.07521  3.38233  5.14355  3.70487    359 h - - -
          2.68618  4.42225  2.77519  2.73123  3.46354  2.40513  3.72494  3.29354  2.67741  2.69355  4.24690  2.90347  2.73739  3.18146  2.89801  2.37887  2.77519  2.98518  4.58477  3.61503
          0.02957  3.93142  4.65377  0.61958  0.77255  0.48576  0.95510
    358   2.87590  4.94979  3.21800  2.68062  4.01006  3.54073  2.18656  3.70096  2.08663  3.21349  4.09597  3.11660  3.95045  2.80377  1.72521  2.90182  3.08566  3.39649  5.19960  3.86300    360 r - - -
          2.68618  4.42225  2.77519  2.73123  3.46354  2.40513  3.72494  3.29354  2.67741  2.69355  4.24690  2.90347  2.73739  3.18146  2.89801  2.37887  2.77519  2.98518  4.58477  3.61503
          0.02957  3.93142  4.65377  0.61958  0.77255  0.48576  0.95510
    359   2.00537  4.53840  2.78640  2.58434  4.22916  3.11399  3.89640  3.63233  2.77595  3.33228  4.20472  1.61495  3.76327  3.11202  3.16639  2.58466  2.88247  3.21974  5.54121  4.21008    361 n - - -
          2.68618  4.42225  2.77519  2.73123  3.46354  2.40513  3.72494  3.29354  2.67741  2.69355  4.24690  2.90347  2.73739  3.18146  2.89801  2.37887  2.77519  2.98518  4.58477  3.61503
          0.02957  3.93142  4.65377  0.61958  0.77255  0.48576  0.95510
    360   3.07209  4.90718  3.56876  3.06752  4.27670  3.54883  3.86726  3.82245  2.26157  3.32766  4.32627  3.42278  4.04851  3.08463  0.89204  3.15339  3.33400  3.54384  5.33582  4.19120    362 r - - -
          2.68618  4.42225  2.77519  2.73123  3.46354  2.40513  3.72494  3.29354  2.67741  2.69355  4.24690  2.90347  2.73739  3.18146  2.89801  2.37887  2.77519  2.98518  4.58477  3.61503
          0.02957  3.93142  4.65377  0.61958  0.77255  0.48576  0.95510
    361   1.54619  4.14454  3.49665  3.16690  4.06756  3.00634  4.17891  3.18010  3.14390  3.06919  3.99472  3.33098  3.72353  3.46841  3.43785  2.45214  1.71926  2.80293  5.48836  4.27572    363 a - - -
          2.68618  4.42225  2.77519  2.73123  3.46354  2.40513  3.72494  3.29354  2.67741  2.69355  4.24690  2.90347  2.73739  3.18146  2.89801  2.37887  2.77519  2.98518  4.58477  3.61503
          0.02957  3.93142  4.65377  0.61958  0.77255  0.48576  0.95510
    362   3.22144  4.66622  4.28409  3.92420  3.15837  4.05694  4.56143  2.36564  3.69137  0.80591  3.16290  4.19396  4.48216  4.04560  3.85780  3.63466  3.51300  2.41828  5.05906  3.79599    364 l - - -
          2.68618  4.42225  2.77519  2.73123  3.46354  2.40513  3.72494  3.29354  2.67741  2.69355  4.24690  2.90347  2.73739  3.18146  2.89801  2.37887  2.77519  2.98518  4.58477  3.61503
          0.02957  3.93142  4.65377  0.61958  0.77255  0.48576  0.95510
    363   2.59712  4.63861  3.14512  2.68828  4.16087  3.30192  3.73869  3.60443  2.33406  3.20002  4.05949  3.09583  3.83143  2.92221  1.83708  1.88782  2.91081  3.23883  5.36436  4.09049    365 r - - -
          2.68618  4.42225  2.77519  2.73123  3.46354  2.40513  3.72494  3.29354  2.67741  2.69355  4.24690  2.90347  2.73739  3.18146  2.89801  2.37887  2.77519  2.98518  4.58477  3.61503
          0.02957  3.93142  4.65377  0.61958  0.77255  0.48576  0.95510
    364   3.22144  4.66622  4.28409  3.92420  3.15837  4.05694  4.56143  2.36564  3.69137  0.80591  3.16290  4.19396  4.48216  4.04560  3.85780  3.63466  3.51300  2.41828  5.05906  3.79599    366 l - - -
          2.68618  4.42225  2.77519  2.73123  3.46354  2.40513  3.72494  3.29354  2.67741  2.69355  4.24690  2.90347  2.73739  3.18146  2.89801  2.37887  2.77519  2.98518  4.58477  3.61503
          0.02957  3.93142  4.65377  0.61958  0.77255  0.48576  0.95510
    365   2.58043  2.23351  4.27097  3.80451  3.53618  3.55286  4.45677  2.14382  3.65608  2.35223  3.47667  3.87868  4.13043  3.93202  3.84648  2.96912  2.94675  1.44065  5.20569  3.98649    367 v - - -
          2.68618  4.42225  2.77519  2.73123  3.46354  2.40513  3.72494  3.29354  2.67741  2.69355  4.24690  2.90347  2.73739  3.18146  2.89801  2.37887  2.77519  2.98518  4.58477  3.61503
          0.02957  3.93142  4.65377  0.61958  0.77255  0.48576  0.95510
    366   2.78719  5.07763  2.85233  2.09158  4.41584  3.43164  3.59106  3.83384  2.14599  3.33622  4.16069  2.92853  3.85972  2.00941  2.14155  2.76576  3.00362  3.47927  5.46734  4.16318    368 q - - -
          2.68618  4.42225  2.77519  2.73123  3.46354  2.40513  3.72494  3.29354  2.67741  2.69355  4.24690  2.90347  2.73739  3.18146  2.89801  2.37887  2.77519  2.98518  4.58477  3.61503
          0.02957  3.93142  4.65377  0.61958  0.77255  0.48576  0.95510
    367   2.91813  5.46398  1.51822  1.51144  4.74983  3.19757  3.74097  4.26005  2.75418  3.77388  4.63179  2.66611  3.81791  2.90931  3.34242  2.80548  3.20679  3.84202  5.92804  4.43404    369 e - - -
          2.68618  4.42225  2.77519  2.73123  3.46354  2.40513  3.72494  3.29354  2.67741  2.69355  4.24690  2.90347  2.73739  3.18146  2.89801  2.37887  2.77519  2.98518  4.58477  3.61503
          0.02957  3.93142  4.65377  0.61958  0.77255  0.48576  0.95510
    368   3.07209  4.90718  3.56876  3.06752  4.27670  3.54883  3.86726  3.82245  2.26157  3.32766  4.32627  3.42278  4.04851  3.08463  0.89204  3.15339  3.33400  3.54384  5.33582  4.19120    370 r - - -
          2.68618  4.42225  2.77519  2.73123  3.46354  2.40513  3.72494  3.29354  2.67741  2.69355  4.24690  2.90347  2.73739  3.18146  2.89801  2.37887  2.77519  2.98518  4.58477  3.61503
          0.02957  3.93142  4.65377  0.61958  0.77255  0.48576  0.95510
    369   3.07209  4.90718  3.56876  3.06752  4.27670  3.54883  3.86726  3.82245  2.26157  3.32766  4.32627  3.42278  4.04851  3.08463  0.89204  3.15339  3.33400  3.54384  5.33582  4.19120    371 r - - -
          2.68618  4.42225  2.77519  2.73123  3.46354  2.40513  3.72494  3.29354  2.67741  2.69355  4.24690  2.90347  2.73739  3.18146  2.89801  2.37887  2.77519  2.98518  4.58477  3.61503
          0.02957  3.93142  4.65377  0.61958  0.77255  0.48576  0.95510
    370   3.05312  5.19026  0.83707  2.37237  4.57523  3.25550  3.98330  4.17686  3.07862  3.77470  4.75409  2.93171  3.91246  3.22255  3.60285  3.00884  3.39295  3.80977  5.73237  4.43840    372 d - - -
          2.68618  4.42225  2.77519  2.73123  3.46354  2.40513  3.72494  3.29354  2.67741  2.69355  4.24690  2.90347  2.73739  3.18146  2.89801  2.37887  2.77519  2.98518  4.58477  3.61503
          0.02957  3.93142  4.65377  0.61958  0.77255  0.48576  0.95510
    371   0.93205  4.22171  3.52260  3.31660  4.11121  3.04467  4.33166  3.24556  3.33437  3.12445  4.14982  3.45126  3.78946  3.67014  3.58084  2.57150  2.85294  2.88977  5.53249  4.33928    373 a - - -
          2.68618  4.42225  2.77519  2.73123  3.46354  2.40513  3.72494  3.29354  2.67741  2.69355  4.24690  2.90347  2.73739  3.18146  2.89801  2.37887  2.77519  2.98518  4.58477  3.61503
          0.02957  3.93142  4.65377  0.61958  0.77255  0.48576  0.95510
    372   3.22144  4.66622  4.28409  3.92420  3.15837  4.05694  4.56143  2.36564  3.69137  0.80591  3.16290  4.19396  4.48216  4.04560  3.85780  3.63466  3.51300  2.41828  5.05906  3.79599    374 l - - -
          2.68618  4.42225  2.77519  2.73123  3.46354  2.40513  3.72494  3.29354  2.67741  2.69355  4.24690  2.90347  2.73739  3.18146  2.89801  2.37887  2.77519  2.98518  4.58477  3.61503
          0.02957  3.93142  4.65377  0.61958  0.77255  0.48576  0.95510
    373   3.06982  4.40553  4.66498  4.13144  3.38012  4.38143  4.82108  1.57994  4.01479  1.62973  3.19460  4.38805  4.65839  4.25187  4.21540  3.73553  3.31810  1.31339  5.33634  4.16302    375 v - - -
          2.68618  4.42225  2.77519  2.73123  3.46354  2.40513  3.72494  3.29354  2.67741  2.69355  4.24690  2.90347  2.73739  3.18146  2.89801  2.37887  2.77519  2.98518  4.58477  3.61503
          0.02957  3.93142  4.65377  0.61958  0.77255  0.48576  0.95510
    374   1.84744  4.66332  3.02436  2.62738  4.16254  3.31393  3.75189  3.46576  1.76172  3.14380  4.02556  3.06395  3.83986  2.93451  2.71470  2.70016  2.92413  3.13622  5.39388  4.12247    376 k - - -
          2.68618  4.42225  2.77519  2.73123  3.46354  2.40513  3.72494  3.29354  2.67741  2.69355  4.24690  2.90347  2.73739  3.18146  2.89801  2.37887  2.77519  2.98518  4.58477  3.61503
          0.02957  3.93142  4.65377  0.61958  0.77255  0.48576  0.95510
    375   1.53606  4.51623  2.98544  2.67032  4.04087  3.21766  3.84791  3.39548  2.64387  3.06571  3.97917  3.08328  3.80532  2.40146  2.99060  2.63545  2.87459  3.06227  5.37695  4.08788    377 a - - -
          2.68618  4.42225  2.77519  2.73123  3.46354  2.40513  3.72494  3.29354  2.67741  2.69355  4.24690  2.90347  2.73739  3.18146  2.89801  2.37887  2.77519  2.98518  4.58477  3.61503
          0.02957  3.93142  4.65377  0.61958  0.77255  0.48576  0.95510
    376   3.22144  4.66622  4.28409  3.92420  3.15837  4.05694  4.56143  2.36564  3.69137  0.80591  3.16290  4.19396  4.48216  4.04560  3.85780  3.63466  3.51300  2.41828  5.05906  3.79599    378 l - - -
          2.68618  4.42225  2.77519  2.73123  3.46354  2.40513  3.72494  3.29354  2.67741  2.69355  4.24690  2.90347  2.73739  3.18146  2.89801  2.37887  2.77519  2.98518  4.58477  3.61503
          0.02957  3.93142  4.65377  0.61958  0.77255  0.48576  0.95510
    377   1.28084  4.13370  3.50958  3.19964  4.09211  2.98997  4.20966  3.19238  3.18186  3.09040  4.02197  3.34338  3.71895  3.50389  3.46717  2.44370  2.10207  2.80889  5.51686  4.30768    379 a - - -
          2.68618  4.42225  2.77519  2.73123  3.46354  2.40513  3.72494  3.29354  2.67741  2.69355  4.24690  2.90347  2.73739  3.18146  2.89801  2.37887  2.77519  2.98518  4.58477  3.61503
          0.02957  3.93142  4.65377  0.61958  0.77255  0.48576  0.95510
    378   2.26729  4.77567  3.02428  2.50752  4.14463  3.38504  3.62819  3.54257  2.01449  3.12691  3.95524  2.98689  3.82062  2.78278  2.27833  2.29867  2.87765  3.20585  5.33193  4.04037    380 k - - -
          2.68618  4.42225  2.77519  2.73123  3.46354  2.40513  3.72494  3.29354  2.67741  2.69355  4.24690  2.90347  2.73739  3.18146  2.89801  2.37887  2.77519  2.98518  4.58477  3.61503
          0.02957  3.93142  4.65377  0.61958  0.77255  0.48576  0.95510
    379   2.59461  4.57408  3.15942  2.60478  3.78898  3.43983  2.93242  3.17825  2.41799  2.83323  3.69831  3.06782  3.84522  2.86903  2.40796  2.69622  2.46315  2.50821  5.11460  3.83362    381 r - - -
          2.68618  4.42225  2.77519  2.73123  3.46354  2.40513  3.72494  3.29354  2.67741  2.69355  4.24690  2.90347  2.73739  3.18146  2.89801  2.37887  2.77519  2.98518  4.58477  3.61503
          0.02957  3.93142  4.65377  0.61958  0.77255  0.48576  0.95510
    380   1.70276  4.20090  3.84214  3.44022  3.73561  3.35703  4.33021  2.37355  3.36476  2.54984  3.64585  3.61666  3.98574  3.68130  3.63297  2.77801  2.88071  1.56378  5.34994  4.12703    382 v - - -
          2.68618  4.42225  2.77519  2.73123  3.46354  2.40513  3.72494  3.29354  2.67741  2.69355  4.24690  2.90347  2.73739  3.18146  2.89801  2.37887  2.77519  2.98518  4.58477  3.61503
          0.02957  3.93142  4.65377  0.61958  0.77255  0.48576  0.95510
    381   2.83030  4.57791  3.44383  3.29132  4.28154  3.26208  4.36399  3.84203  3.35365  3.46252  4.51485  3.59212  0.72498  3.74064  3.59256  2.99962  3.27649  3.48070  5.45201  4.40299    383 p - - -
          2.68618  4.42225  2.77519  2.73123  3.46354  2.40513  3.72494  3.29354  2.67741  2.69355  4.24690  2.90347  2.73739  3.18146  2.89801  2.37887  2.77519  2.98518  4.58477  3.61503
          0.02957  3.93142  4.65377  0.61958  0.77255  0.48576  0.95510
    382   1.87353  4.57400  2.87773  2.15789  4.05532  3.24557  3.77481  3.34998  2.62463  3.07052  3.93434  2.99790  3.78828  2.97050  3.03786  2.61543  2.34171  3.01983  5.37231  4.07131    384 a - - -
          2.68618  4.42225  2.77519  2.73123  3.46354  2.40513  3.72494  3.29354  2.67741  2.69355  4.24690  2.90347  2.73739  3.18146  2.89801  2.37887  2.77519  2.98518  4.58477  3.61503
          0.02957  3.93142  4.65377  0.61958  0.77255  0.48576  0.95510
    383   2.85459  4.38087  4.20681  3.87176  3.59328  3.78476  4.66332  2.04795  3.74043  2.27008  3.54948  4.05212  4.34198  4.09598  3.94725  3.29199  3.21470  0.95377  5.38768  4.12295    385 v - - -
          2.68618  4.42225  2.77519  2.73123  3.46354  2.40513  3.72494  3.29354  2.67741  2.69355  4.24690  2.90347  2.73739  3.18146  2.89801  2.37887  2.77519  2.98518  4.58477  3.61503
          0.02957  3.93142  4.65377  0.61958  0.77255  0.48576  0.95510
    384   2.94089  5.03411  3.27385  2.71243  4.38294  3.56775  3.61561  3.81049  1.97241  3.28676  4.17554  3.13430  3.97291  2.25088  1.42174  2.95450  3.13808  3.50256  5.37636  4.15657    386 r - - -
          2.68618  4.42225  2.77519  2.73123  3.46354  2.40513  3.72494  3.29354  2.67741  2.69355  4.24690  2.90347  2.73739  3.18146  2.89801  2.37887  2.77519  2.98518  4.58477  3.61503
          0.02957  3.93142  4.65377  0.61958  0.77255  0.48576  0.95510
    385   2.04526  4.17989  3.77957  3.32963  3.71704  3.34213  4.22168  2.43262  3.25508  2.59717  3.62359  3.54063  3.94520  3.56606  3.54155  2.73664  2.28594  1.60763  5.27175  4.05838    387 v - - -
          2.68618  4.42225  2.77519  2.73123  3.46354  2.40513  3.72494  3.29354  2.67741  2.69355  4.24690  2.90347  2.73739  3.18146  2.89801  2.37887  2.77519  2.98518  4.58477  3.61503
          0.02957  3.93142  4.65377  0.61958  0.77255  0.48576  0.95510
    386   2.82669  4.64169  3.53582  2.95350  3.62904  3.62915  3.79499  2.99064  2.38023  1.82579  3.62719  3.33893  4.03288  3.04139  1.84505  2.97957  3.05929  2.83781  5.07543  3.80277    388 l - - -
          2.68618  4.42225  2.77519  2.73123  3.46354  2.40513  3.72494  3.29354  2.67741  2.69355  4.24690  2.90347  2.73739  3.18146  2.89801  2.37887  2.77519  2.98518  4.58477  3.61503
          0.02957  3.93142  4.65377  0.61958  0.77255  0.48576  0.95510
    387   2.73893  4.50859  3.42478  3.33164  4.47299  0.64367  4.44837  4.08689  3.52094  3.73364  4.70982  3.58904  3.90162  3.84041  3.75057  2.91252  3.22475  3.60382  5.55263  4.57686    389 G - - -
          2.68618  4.42225  2.77519  2.73123  3.46354  2.40513  3.72494  3.29354  2.67741  2.69355  4.24690  2.90347  2.73739  3.18146  2.89801  2.37887  2.77519  2.98518  4.58477  3.61503
          0.02957  3.93142  4.65377  0.61958  0.77255  0.48576  0.95510
    388   2.26841  5.22275  1.69723  1.85149  4.54483  3.22544  3.69594  3.99685  2.63361  3.55258  4.38324  2.71637  3.79519  2.85310  3.17903  2.72092  3.06367  3.60246  5.74599  4.30076    390 d - - -
          2.68618  4.42225  2.77519  2.73123  3.46354  2.40513  3.72494  3.29354  2.67741  2.69355  4.24690  2.90347  2.73739  3.18146  2.89801  2.37887  2.77519  2.98518  4.58477  3.61503
          0.02957  3.93142  4.65377  0.61958  0.77255  0.48576  0.95510
    389   1.84820  4.24346  3.17990  2.87735  4.21529  2.25304  4.03437  3.61514  2.96995  3.29224  4.12539  3.15980  2.04911  3.27324  3.33063  2.42248  2.71607  3.12754  5.53848  4.29587    391 a - - -
          2.68618  4.42225  2.77519  2.73123  3.46354  2.40513  3.72494  3.29354  2.67741  2.69355  4.24690  2.90347  2.73739  3.18146  2.89801  2.37887  2.77519  2.98518  4.58477  3.61503
          0.02957  3.93142  4.65377  0.61958  0.77255  0.48576  0.95510
    390   2.18646  2.56802  3.74347  3.36471  3.95653  2.95408  4.22483  3.28668  3.27192  3.07853  3.96610  3.40520  3.69012  3.57380  3.52296  1.33170  2.66412  2.86402  5.38187  4.16502    392 s - - -
          2.68618  4.42225  2.77519  2.73123  3.46354  2.40513  3.72494  3.29354  2.67741  2.69355  4.24690  2.90347  2.73739  3.18146  2.89801  2.37887  2.77519  2.98518  4.58477  3.61503
          0.02957  3.93142  4.65377  0.61958  0.77255  0.48576  0.95510
    391   2.73893  4.50859  3.42478  3.33164  4.47299  0.64367  4.44837  4.08689  3.52094  3.73364  4.70982  3.58904  3.90162  3.84041  3.75057  2.91252  3.22475  3.60382  5.55263  4.57686    393 G - - -
          2.68618  4.42225  2.77519  2.73123  3.46354  2.40513  3.72494  3.29354  2.67741  2.69355  4.24690  2.90347  2.73739  3.18146  2.89801  2.37887  2.77519  2.98518  4.58477  3.61503
          0.02957  3.93142  4.65377  0.61958  0.77255  0.48576  0.95510
    392   2.44465  4.28983  3.48061  3.23536  4.02110  3.12715  4.24816  3.15542  3.17950  3.01682  4.06357  3.43528  3.83555  3.57138  3.43535  2.64658  1.07580  2.84409  5.45373  4.23774    394 t - - -
          2.68618  4.42225  2.77519  2.73123  3.46354  2.40513  3.72494  3.29354  2.67741  2.69355  4.24690  2.90347  2.73739  3.18146  2.89801  2.37887  2.77519  2.98518  4.58477  3.61503
          0.02957  3.93142  4.65377  0.61958  0.77255  0.48576  0.95510
    393   3.00316  5.12619  2.51278  0.94442  4.47983  3.31218  3.90406  3.94543  2.79200  3.55307  4.52448  2.96666  3.91955  3.11847  3.20697  2.97956  3.30783  3.62318  5.64030  4.36254    395 e - - -
          2.68618  4.42225  2.77519  2.73123  3.46354  2.40513  3.72494  3.29354  2.67741  2.69355  4.24690  2.90347  2.73739  3.18146  2.89801  2.37887  2.77519  2.98518  4.58477  3.61503
          0.02957  3.93142  4.65377  0.61958  0.77255  0.48576  0.95510
    394   1.84789  4.27789  3.91727  3.46882  3.56068  3.63031  4.32877  1.62428  3.37074  2.30747  3.46366  3.72519  4.15070  3.69718  3.64081  3.01659  2.99372  2.01115  5.24096  4.01364    396 i - - -
          2.68618  4.42225  2.77519  2.73123  3.46354  2.40513  3.72494  3.29354  2.67741  2.69355  4.24690  2.90347  2.73739  3.18146  2.89801  2.37887  2.77519  2.98518  4.58477  3.61503
          0.02957  3.93142  4.65377  0.61958  0.77255  0.48576  0.95510
    395   2.98899  4.41246  4.42650  3.94266  3.37870  4.14605  4.66593  1.90775  3.78008  1.67954  3.26257  4.19366  4.52463  4.08955  3.99787  3.53233  3.26910  1.20446  5.27886  4.03928    397 v - - -
          2.68618  4.42225  2.77519  2.73123  3.46354  2.40513  3.72494  3.29354  2.67741  2.69355  4.24690  2.90347  2.73739  3.18146  2.89801  2.37887  2.77519  2.98518  4.58477  3.61503
          0.02957  3.93142  4.65377  0.61958  0.77255  0.48576  0.95510
    396   3.10830  4.44986  4.67432  4.13252  3.27359  4.39586  4.79447  1.63114  4.00896  1.33644  3.08284  4.39561  4.65255  4.21842  4.19467  3.74555  3.35025  1.58203  5.26432  4.12064    398 l - - -
          2.68618  4.42225  2.77519  2.73123  3.46354  2.40513  3.72494  3.29354  2.67741  2.69355  4.24690  2.90347  2.73739  3.18146  2.89801  2.37887  2.77519  2.98518  4.58477  3.61503
          0.02957  3.93142  4.65377  0.61958  0.77255  0.48576  0.95510
    397   2.63933  4.86088  2.33022  2.34909  4.11722  3.33469  3.64641  3.51113  2.46209  3.13277  3.98022  2.87735  3.79917  2.12430  2.91736  2.65520  2.89126  2.62751  5.38572  4.02729    399 q - - -
          2.68618  4.42225  2.77519  2.73123  3.46354  2.40513  3.72494  3.29354  2.67741  2.69355  4.24690  2.90347  2.73739  3.18146  2.89801  2.37887  2.77519  2.98518  4.58477  3.61503
          0.02957  3.93142  4.65377  0.61958  0.77255  0.48576  0.95510
    398   3.22144  4.66622  4.28409  3.92420  3.15837  4.05694  4.56143  2.36564  3.69137  0.80591  3.16290  4.19396  4.48216  4.04560  3.85780  3.63466  3.51300  2.41828  5.05906  3.79599    400 l - - -
          2.68618  4.42225  2.77519  2.73123  3.46354  2.40513  3.72494  3.29354  2.67741  2.69355  4.24690  2.90347  2.73739  3.18146  2.89801  2.37887  2.77519  2.98518  4.58477  3.61503
          0.02957  3.93142  4.65377  0.61958  0.77255  0.48576  0.95510
    399   2.83030  4.57791  3.44383  3.29132  4.28154  3.26208  4.36399  3.84203  3.35365  3.46252  4.51485  3.59212  0.72498  3.74064  3.59256  2.99962  3.27649  3.48070  5.45201  4.40299    401 p - - -
          2.68618  4.42225  2.77519  2.73123  3.46354  2.40513  3.72494  3.29354  2.67741  2.69355  4.24690  2.90347  2.73739  3.18146  2.89801  2.37887  2.77519  2.98518  4.58477  3.61503
          0.02957  3.93142  4.65377  0.61958  0.77255  0.48576  0.95510
    400   1.78684  4.80806  1.75585  2.34829  4.35134  3.17417  3.81027  3.70281  2.75972  3.39103  4.26011  2.86213  3.78473  2.99701  3.25252  2.65947  2.97194  3.32199  5.63397  4.26049    402 d - - -
          2.68618  4.42225  2.77519  2.73123  3.46354  2.40513  3.72494  3.29354  2.67741  2.69355  4.24690  2.90347  2.73739  3.18146  2.89801  2.37887  2.77519  2.98518  4.58477  3.61503
          0.02957  3.93142  4.65377  0.61958  0.77255  0.48576  0.95510
    401   2.73893  4.50859  3.42478  3.33164  4.47299  0.64367  4.44837  4.08689  3.52094  3.73364  4.70982  3.58904  3.90162  3.84041  3.75057  2.91252  3.22475  3.60382  5.55263  4.57686    403 G - - -
          2.68618  4.42225  2.77519  2.73123  3.46354  2.40513  3.72494  3.29354  2.67741  2.69355  4.24690  2.90347  2.73739  3.18146  2.89801  2.37887  2.77519  2.98518  4.58477  3.61503
          0.02957  3.93142  4.65377  0.61958  0.77255  0.48576  0.95510
    402   1.56429  4.26763  3.75867  3.32446  3.62517  3.46376  4.23261  1.97695  3.23514  2.42757  3.54805  3.58255  4.03042  3.57218  3.52230  2.85825  2.92335  2.18558  5.24885  4.01146    404 a - - -
          2.68618  4.42225  2.77519  2.73123  3.46354  2.40513  3.72494  3.29354  2.67741  2.69355  4.24690  2.90347  2.73739  3.18146  2.89801  2.37887  2.77519  2.98518  4.58477  3.61503
          0.02957  3.93142  4.65377  0.61958  0.77255  0.48576  0.95510
    403   3.05312  5.19026  0.83707  2.37237  4.57523  3.25550  3.98330  4.17686  3.07862  3.77470  4.75409  2.93171  3.91246  3.22255  3.60285  3.00884  3.39295  3.80977  5.73237  4.43840    405 d - - -
          2.68618  4.42225  2.77519  2.73123  3.46354  2.40513  3.72494  3.29354  2.67741  2.69355  4.24690  2.90347  2.73739  3.18146  2.89801  2.37887  2.77519  2.98518  4.58477  3.61503
          0.02957  3.93142  4.65377  0.61958  0.77255  0.48576  0.95510
    404   2.76780  5.02402  2.48556  1.42484  4.40966  3.26396  3.74123  3.85055  2.58952  3.42996  4.29275  2.84332  2.65356  2.91307  3.04018  2.75125  3.05618  3.48395  5.60932  4.25003    406 e - - -
          2.68618  4.42225  2.77519  2.73123  3.46354  2.40513  3.72494  3.29354  2.67741  2.69355  4.24690  2.90347  2.73739  3.18146  2.89801  2.37887  2.77519  2.98518  4.58477  3.61503
          0.02957  3.93142  4.65377  0.61958  0.77255  0.48576  0.95510
    405   3.05681  4.44040  4.41031  3.89939  1.98957  4.09099  3.83227  2.60266  3.74468  1.45266  3.19549  3.97087  4.39666  3.87175  3.86685  3.40975  3.28104  2.58635  2.76196  2.53838    407 l - - -
          2.68618  4.42225  2.77519  2.73123  3.46354  2.40513  3.72494  3.29354  2.67741  2.69355  4.24690  2.90347  2.73739  3.18146  2.89801  2.37887  2.77519  2.98518  4.58477  3.61503
          0.02957  3.93142  4.65377  0.61958  0.77255  0.48576  0.95510
    406   2.06019  2.97346  3.39503  2.87114  3.75271  3.22897  3.85732  3.11172  2.75639  2.81614  3.68463  3.20917  3.77973  3.12401  2.49549  2.18739  2.73166  2.79690  5.13770  3.89911    408 a - - -
          2.68618  4.42225  2.77519  2.73123  3.46354  2.40513  3.72494  3.29354  2.67741  2.69355  4.24690  2.90347  2.73739  3.18146  2.89801  2.37887  2.77519  2.98518  4.58477  3.61503
          0.02957  3.93142  4.65377  0.61958  0.77255  0.48576  0.95510
    407   3.01659  4.38041  4.60603  4.11590  3.51274  4.28174  4.85993  1.52493  3.99278  2.04355  3.34140  4.35176  4.63411  4.28025  4.21040  3.66776  3.29226  1.11818  5.44520  4.22579    409 v - - -
          2.68618  4.42225  2.77519  2.73123  3.46354  2.40513  3.72494  3.29354  2.67741  2.69355  4.24690  2.90347  2.73739  3.18146  2.89801  2.37887  2.77519  2.98518  4.58477  3.61503
          0.02957  3.93142  4.65377  0.61958  0.77255  0.48576  0.95510
    408   2.28613  4.84547  3.02041  2.52556  4.19813  3.41690  3.62717  3.59675  2.21120  3.16154  4.00727  3.00126  3.85140  2.06309  2.17667  2.72847  2.93587  3.26820  5.35472  4.07044    410 q - - -
          2.68618  4.42225  2.77519  2.73123  3.46354  2.40513  3.72494  3.29354  2.67741  2.69355  4.24690  2.90347  2.73739  3.18146  2.89801  2.37887  2.77519  2.98518  4.58477  3.61503
          0.02957  3.93142  4.65377  0.61958  0.77255  0.48576  0.95510
    409   2.74709  4.57505  3.48183  2.89533  3.64511  3.58498  3.78041  2.97453  2.41472  2.52592  2.30446  3.29248  3.98778  3.02056  1.93615  2.90360  2.98341  2.80406  5.07906  3.83280    411 r - - -
          2.68618  4.42225  2.77519  2.73123  3.46354  2.40513  3.72494  3.29354  2.67741  2.69355  4.24690  2.90347  2.73739  3.18146  2.89801  2.37887  2.77519  2.98518  4.58477  3.61503
          0.02957  3.93142  4.65377  0.61958  0.77255  0.48576  0.95510
    410   2.25267  4.75028  2.97572  2.48470  4.11597  3.35857  3.63819  3.52398  2.32828  3.11453  3.94208  2.96983  3.80571  2.39977  2.33923  2.28615  2.85914  3.18483  5.33031  4.02714    412 a - - -
          2.68618  4.42225  2.77519  2.73123  3.46354  2.40513  3.72494  3.29354  2.67741  2.69355  4.24690  2.90347  2.73739  3.18146  2.89801  2.37887  2.77519  2.98518  4.58477  3.61503
          0.02957  3.93142  4.65377  0.61958  0.77255  0.48576  0.95510
    411   3.02796  4.44416  4.45812  3.95805  3.28907  4.19012  4.65507  1.96243  3.79586  1.38378  3.15683  4.21749  4.53698  4.07766  4.00303  3.56543  3.29656  1.42049  5.22116  4.01198    413 l - - -
          2.68618  4.42225  2.77519  2.73123  3.46354  2.40513  3.72494  3.29354  2.67741  2.69355  4.24690  2.90347  2.73739  3.18146  2.89801  2.37887  2.77519  2.98518  4.58477  3.61503
          0.02957  3.93142  4.65377  0.61958  0.77255  0.48576  0.95510
    412   2.77431  5.09022  2.78624  1.84402  4.42304  3.40829  3.59446  3.84903  2.18434  3.35255  4.17255  2.90089  3.84666  2.30452  2.16817  2.74768  2.99576  3.48770  5.48795  4.16784    414 e - - -
          2.68618  4.42225  2.77519  2.73123  3.46354  2.40513  3.72494  3.29354  2.67741  2.69355  4.24690  2.90347  2.73739  3.18146  2.89801  2.37887  2.77519  2.98518  4.58477  3.61503
          0.02957  3.93142  4.65377  0.61958  0.77255  0.48576  0.95510
    413   2.69385  5.13610  2.22814  1.97786  4.44746  3.31419  3.59483  3.91301  2.35681  3.41776  4.20517  2.78689  3.78049  2.34938  2.41278  2.64747  2.93367  3.51329  5.57087  4.17293    415 e - - -
          2.68618  4.42225  2.77519  2.73123  3.46354  2.40513  3.72494  3.29354  2.67741  2.69355  4.24690  2.90347  2.73739  3.18146  2.89801  2.37887  2.77519  2.98518  4.58477  3.61503
          0.02957  3.93142  4.65377  0.61958  0.77255  0.48576  0.95510
    414   1.79170  4.62555  2.23020  2.44440  4.24862  3.14806  3.79679  3.65385  2.70637  3.29567  4.12664  2.91965  3.74493  2.98113  3.17031  2.14053  2.85095  3.24499  5.53186  4.19289    416 a - - -
          2.68618  4.42225  2.77519  2.73123  3.46354  2.40513  3.72494  3.29354  2.67741  2.69355  4.24690  2.90347  2.73739  3.18146  2.89801  2.37887  2.77519  2.98518  4.58477  3.61503
          0.02957  3.93142  4.65377  0.61958  0.77255  0.48576  0.95510
    415   2.73893  4.50859  3.42478  3.33164  4.47299  0.64367  4.44837  4.08689  3.52094  3.73364  4.70982  3.58904  3.90162  3.84041  3.75057  2.91252  3.22475  3.60382  5.55263  4.57686    417 G - - -
          2.68618  4.42225  2.77519  2.73123  3.46354  2.40513  3.72494  3.29354  2.67741  2.69355  4.24690  2.90347  2.73739  3.18146  2.89801  2.37887  2.77519  2.98518  4.58477  3.61503
          0.02957  3.93142  4.65377  0.61958  0.77255  0.48576  0.95510
    416   3.43898  4.74567  4.44402  4.08742  1.13972  4.24390  3.48820  3.11327  3.94582  2.46917  3.72932  3.96804  4.56778  3.98815  4.03071  3.60746  3.66802  3.04677  3.66010  1.59981    418 f - - -
          2.68618  4.42225  2.77519  2.73123  3.46354  2.40513  3.72494  3.29354  2.67741  2.69355  4.24690  2.90347  2.73739  3.18146  2.89801  2.37887  2.77519  2.98518  4.58477  3.61503
          0.02957  3.93142  4.65377  0.61958  0.77255  0.48576  0.95510
    417   2.90251  5.03272  3.19746  2.65579  4.37494  3.54149  3.60990  3.80499  2.00328  3.28677  4.16351  3.09560  3.94889  1.93857  1.65997  2.91062  3.10430  3.48865  5.38514  4.14840    419 r - - -
          2.68618  4.42225  2.77519  2.73123  3.46354  2.40513  3.72494  3.29354  2.67741  2.69355  4.24690  2.90347  2.73739  3.18146  2.89801  2.37887  2.77519  2.98518  4.58477  3.61503
          0.02957  3.93142  4.65377  0.61958  0.77255  0.48576  0.95510
    418   2.57490  2.19046  4.26571  3.80049  3.53688  3.54309  4.45299  2.15395  3.65126  2.35549  3.47920  3.87257  4.12374  3.92770  3.84156  2.96024  2.94306  1.46315  5.20448  3.98502    420 v - - -
          2.68618  4.42225  2.77519  2.73123  3.46354  2.40513  3.72494  3.29354  2.67741  2.69355  4.24690  2.90347  2.73739  3.18146  2.89801  2.37887  2.77519  2.98518  4.58477  3.61503
          0.02957  3.93142  4.65377  0.61958  0.77255  0.48576  0.95510
    419   2.34424  4.26543  3.25787  3.07633  4.13508  2.99423  4.18458  3.66564  3.15407  3.38131  4.30246  3.29172  3.73788  3.49878  3.43832  1.00555  2.82878  3.18785  5.50285  4.21890    421 s - - -
          2.68618  4.42225  2.77519  2.73123  3.46354  2.40513  3.72494  3.29354  2.67741  2.69355  4.24690  2.90347  2.73739  3.18146  2.89801  2.37887  2.77519  2.98518  4.58477  3.61503
          0.02957  3.93142  4.65377  0.61958  0.77255  0.48576  0.95510
    420   1.54619  4.14454  3.49665  3.16690  4.06756  3.00634  4.17891  3.18010  3.14390  3.06919  3.99472  3.33098  3.72353  3.46841  3.43785  2.45214  1.71926  2.80293  5.48836  4.27572    422 a - - -
          2.68618  4.42225  2.77519  2.73123  3.46354  2.40513  3.72494  3.29354  2.67741  2.69355  4.24690  2.90347  2.73739  3.18146  2.89801  2.37887  2.77519  2.98518  4.58477  3.61503
          0.02957  3.93142  4.65377  0.61958  0.77255  0.48576  0.95510
    421   3.22144  4.66622  4.28409  3.92420  3.15837  4.05694  4.56143  2.36564  3.69137  0.80591  3.16290  4.19396  4.48216  4.04560  3.85780  3.63466  3.51300  2.41828  5.05906  3.79599    423 l - - -
          2.68618  4.42225  2.77519  2.73123  3.46354  2.40513  3.72494  3.29354  2.67741  2.69355  4.24690  2.90347  2.73739  3.18146  2.89801  2.37887  2.77519  2.98518  4.58477  3.61503
          0.02957  3.93142  4.65377  0.61958  0.77255  0.48576  0.95510
    422   2.73893  4.50859  3.42478  3.33164  4.47299  0.64367  4.44837  4.08689  3.52094  3.73364  4.70982  3.58904  3.90162  3.84041  3.75057  2.91252  3.22475  3.60382  5.55263  4.57686    424 G - - -
          2.68618  4.42225  2.77519  2.73123  3.46354  2.40513  3.72494  3.29354  2.67741  2.69355  4.24690  2.90347  2.73739  3.18146  2.89801  2.37887  2.77519  2.98518  4.58477  3.61503
          0.02957  3.93142  4.65377  0.61958  0.77255  0.48576  0.95510
    423   3.05312  5.19026  0.83707  2.37237  4.57523  3.25550  3.98330  4.17686  3.07862  3.77470  4.75409  2.93171  3.91246  3.22255  3.60285  3.00884  3.39295  3.80977  5.73237  4.43840    425 d - - -
          2.68618  4.42225  2.77519  2.73123  3.46354  2.40513  3.72494  3.29354  2.67741  2.69355  4.24690  2.90347  2.73739  3.18146  2.89801  2.37887  2.77519  2.98518  4.58477  3.61503
          0.02957  3.93142  4.65377  0.61958  0.77255  0.48576  0.95510
    424   3.33356  4.71804  4.31951  4.04521  0.92000  4.00951  3.90374  2.84999  3.95076  2.20648  3.57146  4.08570  4.46679  4.10250  4.05593  3.60046  3.63473  2.84502  4.13538  2.49502    426 f - - -
          2.68618  4.42225  2.77519  2.73123  3.46354  2.40513  3.72494  3.29354  2.67741  2.69355  4.24690  2.90347  2.73739  3.18146  2.89801  2.37887  2.77519  2.98518  4.58477  3.61503
          0.02957  3.93142  4.65377  0.61958  0.77255  0.48576  0.95510
    425   0.93205  4.22171  3.52260  3.31660  4.11121  3.04467  4.33166  3.24556  3.33437  3.12445  4.14982  3.45126  3.78946  3.67014  3.58084  2.57150  2.85294  2.88977  5.53249  4.33928    427 a - - -
          2.68618  4.42225  2.77519  2.73123  3.46354  2.40513  3.72494  3.29354  2.67741  2.69355  4.24690  2.90347  2.73739  3.18146  2.89801  2.37887  2.77519  2.98518  4.58477  3.61503
          0.02957  3.93142  4.65377  0.61958  0.77255  0.48576  0.95510
    426   3.00771  4.37042  4.56517  4.01730  3.32588  4.27412  4.68378  1.64708  3.90348  1.84241  2.49157  4.27186  4.56333  4.12851  4.10080  3.61201  3.25197  1.38103  5.22937  4.07396    428 v - - -
          2.68618  4.42225  2.77519  2.73123  3.46354  2.40513  3.72494  3.29354  2.67741  2.69355  4.24690  2.90347  2.73739  3.18146  2.89801  2.37887  2.77519  2.98518  4.58477  3.61503
          0.02957  3.93142  4.65377  0.61958  0.77255  0.48576  0.95510
    427   2.91086  4.97686  3.27814  2.71531  4.08864  3.56385  2.64548  3.73936  2.03588  3.23933  4.12417  3.13949  3.96731  2.79380  1.46687  2.93471  3.11335  3.43537  5.23109  3.92179    429 r - - -
          2.68618  4.42225  2.77519  2.73123  3.46354  2.40513  3.72494  3.29354  2.67741  2.69355  4.24690  2.90347  2.73739  3.18146  2.89801  2.37887  2.77519  2.98518  4.58477  3.61503
          0.02957  3.93142  4.65377  0.61958  0.77255  0.48576  0.95510
    428   2.17482  4.72815  2.71047  2.06082  4.18046  3.24630  3.73059  3.56267  2.57096  3.19981  4.04537  2.91417  2.34622  2.90791  3.00676  2.63381  2.89016  3.20745  5.45083  4.12007    430 e - - -
          2.68618  4.42225  2.77519  2.73123  3.46354  2.40513  3.72494  3.29354  2.67741  2.69355  4.24690  2.90347  2.73739  3.18146  2.89801  2.37887  2.77519  2.98518  4.58477  3.61503
          0.02957  3.93142  4.65377  0.61958  0.77255  0.48576  0.95510
    429   2.89931  5.03129  3.19034  2.65171  4.37201  3.53873  3.61031  3.80321  2.00738  3.28583  4.16222  3.09283  3.94704  1.91402  1.68407  2.90735  3.10189  3.48649  5.38531  4.14684    431 r - - -
          2.68618  4.42225  2.77519  2.73123  3.46354  2.40513  3.72494  3.29354  2.67741  2.69355  4.24690  2.90347  2.73739  3.18146  2.89801  2.37887  2.77519  2.98518  4.58477  3.61503
          0.02957  3.93142  4.65377  0.61958  0.77255  0.48576  0.95510
    430   2.87815  4.95283  3.22285  2.68231  4.01908  3.54268  2.22123  3.70473  2.08124  3.21608  4.09819  3.11764  3.95136  2.80164  1.70058  2.90358  3.08707  3.40002  5.20356  3.86969    432 r - - -
          2.68618  4.42225  2.77519  2.73123  3.46354  2.40513  3.72494  3.29354  2.67741  2.69355  4.24690  2.90347  2.73739  3.18146  2.89801  2.37887  2.77519  2.98518  4.58477  3.61503
          0.02957  3.93142  4.65377  0.61958  0.77255  0.48576  0.95510
    431   1.81320  4.55149  3.01270  2.65993  3.79075  3.28291  2.24990  3.38235  2.61230  3.03064  3.92750  3.08558  3.83008  3.03257  2.96322  2.67460  2.89148  3.06243  5.17405  3.80456    433 a - - -
          2.68618  4.42225  2.77519  2.73123  3.46354  2.40513  3.72494  3.29354  2.67741  2.69355  4.24690  2.90347  2.73739  3.18146  2.89801  2.37887  2.77519  2.98518  4.58477  3.61503
          0.02957  3.93142  4.65377  0.61958  0.77255  0.48576  0.95510
    432   0.93205  4.22171  3.52260  3.31660  4.11121  3.04467  4.33166  3.24556  3.33437  3.12445  4.14982  3.45126  3.78946  3.67014  3.58084  2.57150  2.85294  2.88977  5.53249  4.33928    434 a - - -
          2.68618  4.42225  2.77519  2.73123  3.46354  2.40513  3.72494  3.29354  2.67741  2.69355  4.24690  2.90347  2.73739  3.18146  2.89801  2.37887  2.77519  2.98518  4.58477  3.61503
          0.02957  3.93142  4.65377  0.61958  0.77255  0.48576  0.95510
    433   3.22144  4.66622  4.28409  3.92420  3.15837  4.05694  4.56143  2.36564  3.69137  0.80591  3.16290  4.19396  4.48216  4.04560  3.85780  3.63466  3.51300  2.41828  5.05906  3.79599    435 l - - -
          2.68618  4.42225  2.77519  2.73123  3.46354  2.40513  3.72494  3.29354  2.67741  2.69355  4.24690  2.90347  2.73739  3.18146  2.89801  2.37887  2.77519  2.98518  4.58477  3.61503
          0.02957  3.93142  4.65377  0.61958  0.77255  0.48576  0.95510
    434   3.02796  4.44416  4.45812  3.95805  3.28907  4.19012  4.65507  1.96243  3.79586  1.38378  3.15683  4.21749  4.53698  4.07766  4.00303  3.56543  3.29656  1.42049  5.22116  4.01198    436 l - - -
          2.68618  4.42225  2.77519  2.73123  3.46354  2.40513  3.72494  3.29354  2.67741  2.69355  4.24690  2.90347  2.73739  3.18146  2.89801  2.37887  2.77519  2.98518  4.58477  3.61503
          0.02957  3.93142  4.65377  0.61958  0.77255  0.48576  0.95510
    435   3.02796  4.44416  4.45812  3.95805  3.28907  4.19012  4.65507  1.96243  3.79586  1.38378  3.15683  4.21749  4.53698  4.07766  4.00303  3.56543  3.29656  1.42049  5.22116  4.01198    437 l - - -
          2.68618  4.42225  2.77519  2.73123  3.46354  2.40513  3.72494  3.29354  2.67741  2.69355  4.24690  2.90347  2.73739  3.18146  2.89801  2.37887  2.77519  2.98518  4.58477  3.61503
          0.02957  3.93142  4.65377  0.61958  0.77255  0.48576  0.95510
    436   2.80553  5.08180  2.02863  2.28385  4.06582  3.29486  1.83975  3.85957  2.60398  3.40572  4.27354  2.82964  3.84014  2.90368  3.07115  2.77323  3.07693  3.50527  5.39114  3.92255    438 h - - -
          2.68618  4.42225  2.77519  2.73123  3.46354  2.40513  3.72494  3.29354  2.67741  2.69355  4.24690  2.90347  2.73739  3.18146  2.89801  2.37887  2.77519  2.98518  4.58477  3.61503
          0.02957  3.93142  4.65377  0.61958  0.77255  0.48576  0.95510
    437   3.33252  4.79762  3.92532  3.66576  2.29597  3.89884  3.64657  3.33352  3.52158  2.77225  4.00244  3.79621  4.37132  3.81347  3.69322  3.46336  3.61948  3.20686  3.94199  0.87314    439 y - - -
          2.68618  4.42225  2.77519  2.73123  3.46354  2.40513  3.72494  3.29354  2.67741  2.69355  4.24690  2.90347  2.73739  3.18146  2.89801  2.37887  2.77519  2.98518  4.58477  3.61503
          0.02957  3.93142  4.65377  0.61958  0.77255  0.48576  0.95510
    438   2.25232  4.21542  3.13814  2.95895  4.33005  1.41899  4.15495  3.80513  3.13709  3.48006  4.31579  3.19298  3.67230  3.42394  3.46285  1.86799  2.74088  3.23967  5.65043  4.40854    440 g - - -
          2.68618  4.42225  2.77519  2.73123  3.46354  2.40513  3.72494  3.29354  2.67741  2.69355  4.24690  2.90347  2.73739  3.18146  2.89801  2.37887  2.77519  2.98518  4.58477  3.61503
          0.02957  3.93142  4.65377  0.61958  0.77255  0.48576  0.95510
    439   1.74551  4.44971  2.94648  2.62492  4.15516  3.11651  3.85532  3.55920  2.72949  3.21452  4.05121  2.37818  2.68559  3.05886  3.13314  2.51939  2.78869  3.14431  5.45805  4.16374    441 a - - -
          2.68618  4.42225  2.77519  2.73123  3.46354  2.40513  3.72494  3.29354  2.67741  2.69355  4.24690  2.90347  2.73739  3.18146  2.89801  2.37887  2.77519  2.98518  4.58477  3.61503
          0.02957  3.93142  4.65377  0.61958  0.77255  0.48576  0.95510
    440   3.22144  4.66622  4.28409  3.92420  3.15837  4.05694  4.56143  2.36564  3.69137  0.80591  3.16290  4.19396  4.48216  4.04560  3.85780  3.63466  3.51300  2.41828  5.05906  3.79599    442 l - - -
          2.68618  4.42225  2.77519  2.73123  3.46354  2.40513  3.72494  3.29354  2.67741  2.69355  4.24690  2.90347  2.73739  3.18146  2.89801  2.37887  2.77519  2.98518  4.58477  3.61503
          0.02957  3.93142  4.65377  0.61958  0.77255  0.48576  0.95510
    441   2.34728  4.28445  3.24791  2.92092  4.08048  3.07059  4.02488  3.38735  2.91890  3.12131  4.02247  3.21252  2.01862  3.27746  3.25049  2.50955  1.79153  2.99621  5.44182  4.19956    443 t - - -
          2.68618  4.42225  2.77519  2.73123  3.46354  2.40513  3.72494  3.29354  2.67741  2.69355  4.24690  2.90347  2.73739  3.18146  2.89801  2.37887  2.77519  2.98518  4.58477  3.61503
          0.02957  3.93142  4.65377  0.61958  0.77255  0.48576  0.95510
    442   1.52642  4.23104  3.28274  2.98839  4.13942  3.01223  4.09397  3.44805  3.02975  3.19116  4.08492  3.23709  1.99624  3.35775  3.35541  2.46739  2.74881  3.02186  5.50194  4.27179    444 a - - -
          2.68618  4.42225  2.77519  2.73123  3.46354  2.40513  3.72494  3.29354  2.67741  2.69355  4.24690  2.90347  2.73739  3.18146  2.89801  2.37887  2.77519  2.98518  4.58477  3.61503
          0.02957  3.93142  4.65377  0.61958  0.77255  0.48576  0.95510
    443   2.01892  4.26630  3.36729  2.93063  3.76717  3.21145  3.94435  3.01666  2.87897  2.27329  3.72855  3.24936  3.80140  3.22583  3.21655  1.85855  2.76642  2.72212  5.19953  3.94299    445 s - - -
          2.68618  4.42225  2.77519  2.73123  3.46354  2.40513  3.72494  3.29354  2.67741  2.69355  4.24690  2.90347  2.73739  3.18146  2.89801  2.37887  2.77519  2.98518  4.58477  3.61503
          0.02957  3.93142  4.65377  0.61958  0.77255  0.48576  0.95510
    444   1.24697  4.12274  3.40404  3.13853  4.18813  2.92055  4.19485  3.50615  3.18148  3.28159  4.14829  3.28411  3.66969  3.48405  3.47540  1.88091  2.68534  3.02139  5.56561  4.34349    446 a - - -
          2.68618  4.42225  2.77519  2.73123  3.46354  2.40513  3.72494  3.29354  2.67741  2.69355  4.24690  2.90347  2.73739  3.18146  2.89801  2.37887  2.77519  2.98518  4.58477  3.61503
          0.02957  3.93142  4.65377  0.61958  0.77255  0.48576  0.95510
    445   0.93205  4.22171  3.52260  3.31660  4.11121  3.04467  4.33166  3.24556  3.33437  3.12445  4.14982  3.45126  3.78946  3.67014  3.58084  2.57150  2.85294  2.88977  5.53249  4.33928    447 a - - -
          2.68618  4.42225  2.77519  2.73123  3.46354  2.40513  3.72494  3.29354  2.67741  2.69355  4.24690  2.90347  2.73739  3.18146  2.89801  2.37887  2.77519  2.98518  4.58477  3.61503
          0.02957  3.93142  4.65377  0.61958  0.77255  0.48576  0.95510
    446   3.07209  4.90718  3.56876  3.06752  4.27670  3.54883  3.86726  3.82245  2.26157  3.32766  4.32627  3.42278  4.04851  3.08463  0.89204  3.15339  3.33400  3.54384  5.33582  4.19120    448 r - - -
          2.68618  4.42225  2.77519  2.73123  3.46354  2.40513  3.72494  3.29354  2.67741  2.69355  4.24690  2.90347  2.73739  3.18146  2.89801  2.37887  2.77519  2.98518  4.58477  3.61503
          0.02957  3.93142  4.65377  0.61958  0.77255  0.48576  0.95510
    447   2.60518  4.59190  3.09992  2.75689  4.22820  1.53747  3.87074  3.69506  2.55814  3.30100  4.17274  3.15271  3.83180  3.08209  2.14109  2.70689  2.96003  3.30387  5.42665  4.19692    449 g - - -
          2.68618  4.42225  2.77519  2.73123  3.46354  2.40513  3.72494  3.29354  2.67741  2.69355  4.24690  2.90347  2.73739  3.18146  2.89801  2.37887  2.77519  2.98518  4.58477  3.61503
          0.02957  3.93142  4.65377  0.61958  0.77255  0.48576  0.95510
    448   3.33356  4.71804  4.31951  4.04521  0.92000  4.00951  3.90374  2.84999  3.95076  2.20648  3.57146  4.08570  4.46679  4.10250  4.05593  3.60046  3.63473  2.84502  4.13538  2.49502    450 f - - -
          2.68618  4.42225  2.77519  2.73123  3.46354  2.40513  3.72494  3.29354  2.67741  2.69355  4.24690  2.90347  2.73739  3.18146  2.89801  2.37887  2.77519  2.98518  4.58477  3.61503
          0.02957  3.93142  4.65377  0.61958  0.77255  0.48576  0.95510
    449   0.93205  4.22171  3.52260  3.31660  4.11121  3.04467  4.33166  3.24556  3.33437  3.12445  4.14982  3.45126  3.78946  3.67014  3.58084  2.57150  2.85294  2.88977  5.53249  4.33928    451 a - - -
          2.68618  4.42225  2.77519  2.73123  3.46354  2.40513  3.72494  3.29354  2.67741  2.69355  4.24690  2.90347  2.73739  3.18146  2.89801  2.37887  2.77519  2.98518  4.58477  3.61503
          0.02957  3.93142  4.65377  0.61958  0.77255  0.48576  0.95510
    450   2.27011  4.60681  3.12782  2.58663  3.87012  3.42075  3.66647  3.22505  2.40019  2.87914  3.74665  3.05273  3.83880  2.46515  2.40187  2.68672  2.83998  2.50674  5.17542  3.89855    452 a - - -
          2.68618  4.42225  2.77519  2.73123  3.46354  2.40513  3.72494  3.29354  2.67741  2.69355  4.24690  2.90347  2.73739  3.18146  2.89801  2.37887  2.77519  2.98518  4.58477  3.61503
          0.02957  3.93142  4.65377  0.61958  0.77255  0.48576  0.95510
    451   1.48127  2.02487  3.95396  3.57691  3.86795  3.02351  4.33604  2.92326  3.45696  2.87939  3.84083  3.53755  3.75584  3.73573  3.66252  2.47771  2.70095  2.59343  5.35721  4.17281    453 a - - -
          2.68618  4.42225  2.77519  2.73123  3.46354  2.40513  3.72494  3.29354  2.67741  2.69355  4.24690  2.90347  2.73739  3.18146  2.89801  2.37887  2.77519  2.98518  4.58477  3.61503
          0.02957  3.93142  4.65377  0.61958  0.77255  0.48576  0.95510
    452   3.22144  4.66622  4.28409  3.92420  3.15837  4.05694  4.56143  2.36564  3.69137  0.80591  3.16290  4.19396  4.48216  4.04560  3.85780  3.63466  3.51300  2.41828  5.05906  3.79599    454 l - - -
          2.68618  4.42225  2.77519  2.73123  3.46354  2.40513  3.72494  3.29354  2.67741  2.69355  4.24690  2.90347  2.73739  3.18146  2.89801  2.37887  2.77519  2.98518  4.58477  3.61503
          0.02957  3.93142  4.65377  0.61958  0.77255  0.48576  0.95510
    453   1.98591  4.74901  2.88400  2.47331  3.99715  3.36360  2.86557  3.46639  2.40284  3.07023  3.92123  2.96520  3.82450  2.40859  2.78333  2.68598  2.89338  3.15003  5.27547  3.94466    455 a - - -
          2.68618  4.42225  2.77519  2.73123  3.46354  2.40513  3.72494  3.29354  2.67741  2.69355  4.24690  2.90347  2.73739  3.18146  2.89801  2.37887  2.77519  2.98518  4.58477  3.61503
          0.02957  3.93142  4.65377  0.61958  0.77255  0.48576  0.95510
    454   2.25477  4.75041  2.97631  2.48501  4.11619  3.35878  3.63812  3.52417  2.32773  3.11463  3.94219  2.97005  3.80584  2.40368  2.33482  2.28414  2.85929  3.18502  5.33029  4.02724    456 a - - -
          2.68618  4.42225  2.77519  2.73123  3.46354  2.40513  3.72494  3.29354  2.67741  2.69355  4.24690  2.90347  2.73739  3.18146  2.89801  2.37887  2.77519  2.98518  4.58477  3.61503
          0.02957  3.93142  4.65377  0.61958  0.77255  0.48576  0.95510
    455   0.93205  4.22171  3.52260  3.31660  4.11121  3.04467  4.33166  3.24556  3.33437  3.12445  4.14982  3.45126  3.78946  3.67014  3.58084  2.57150  2.85294  2.88977  5.53249  4.33928    457 a - - -
          2.68618  4.42225  2.77519  2.73123  3.46354  2.40513  3.72494  3.29354  2.67741  2.69355  4.24690  2.90347  2.73739  3.18146  2.89801  2.37887  2.77519  2.98518  4.58477  3.61503
          0.02957  3.93142  4.65377  0.61958  0.77255  0.48576  0.95510
    456   3.22144  4.66622  4.28409  3.92420  3.15837  4.05694  4.56143  2.36564  3.69137  0.80591  3.16290  4.19396  4.48216  4.04560  3.85780  3.63466  3.51300  2.41828  5.05906  3.79599    458 l - - -
          2.68618  4.42225  2.77519  2.73123  3.46354  2.40513  3.72494  3.29354  2.67741  2.69355  4.24690  2.90347  2.73739  3.18146  2.89801  2.37887  2.77519  2.98518  4.58477  3.61503
          0.02957  3.93142  4.65377  0.61958  0.77255  0.48576  0.95510
    457   2.00846  4.27326  3.31746  2.91844  3.82325  2.03453  3.96119  3.07409  2.89553  2.30389  3.77908  3.23672  3.79126  3.23817  3.23433  2.57523  2.77166  2.76690  5.24590  3.99276    459 a - - -
          2.68618  4.42225  2.77519  2.73123  3.46354  2.40513  3.72494  3.29354  2.67741  2.69355  4.24690  2.90347  2.73739  3.18146  2.89801  2.37887  2.77519  2.98518  4.58477  3.61503
          0.02957  3.93142  4.65377  0.61958  0.77255  0.48576  0.95510
    458   2.17415  4.63092  2.94439  2.54743  4.11885  3.27205  3.73121  3.49321  2.11671  3.13045  3.97880  3.00456  2.32277  2.91147  2.84607  2.62810  2.85865  3.14286  5.37563  4.08271    460 k - - -
          2.68618  4.42225  2.77519  2.73123  3.46354  2.40513  3.72494  3.29354  2.67741  2.69355  4.24690  2.90347  2.73739  3.18146  2.89801  2.37887  2.77519  2.98518  4.58477  3.61503
          0.02957  3.93142  4.65377  0.61958  0.77255  0.48576  0.95510
    459   2.10252  4.67493  2.22659  2.40347  4.30125  2.48144  3.76696  3.74045  2.66403  3.33928  4.15352  2.89085  3.73716  2.93835  3.14123  2.14791  2.84881  3.31239  5.55704  4.20753    461 a - - -
          2.68618  4.42225  2.77519  2.73123  3.46354  2.40513  3.72494  3.29354  2.67741  2.69355  4.24690  2.90347  2.73739  3.18146  2.89801  2.37887  2.77519  2.98518  4.58477  3.61503
          0.02957  3.93142  4.65377  0.61958  0.77255  0.48576  0.95510
    460   1.82403  3.00674  3.41915  2.91601  3.59920  3.28766  2.88693  2.98323  2.82461  2.70765  3.60015  3.25151  3.81905  3.17318  3.15686  2.62489  2.75549  2.70186  5.02815  3.76684    462 a - - -
          2.68618  4.42225  2.77519  2.73123  3.46354  2.40513  3.72494  3.29354  2.67741  2.69355  4.24690  2.90347  2.73739  3.18146  2.89801  2.37887  2.77519  2.98518  4.58477  3.61503
          0.02957  3.93142  4.65377  0.61958  0.77255  0.48576  0.95510
    461   2.29207  4.83929  2.84895  2.11748  4.16461  3.35342  3.61609  3.57847  2.34624  3.15937  3.97629  2.90816  2.99260  2.76369  2.38231  2.63598  2.86268  3.23321  5.37167  4.04118    463 e - - -
          2.68618  4.42225  2.77519  2.73123  3.46354  2.40513  3.72494  3.29354  2.67741  2.69355  4.24690  2.90347  2.73739  3.18146  2.89801  2.37887  2.77519  2.98518  4.58477  3.61503
          0.14365  3.93142  2.16987  0.61958  0.77255  0.48576  0.95510
    462   2.94903  4.78981  3.43460  2.95782  4.13134  3.44561  3.78998  3.67031  2.22109  3.19572  4.19822  3.32101  3.95158  3.01372  1.06032  3.03626  3.21908  3.39674  5.23590  4.07089    464 r - - -
          2.68599  4.42228  2.77522  2.73126  3.46357  2.40515  3.72497  3.29357  2.67743  2.69358  4.24692  2.90349  2.73742  3.18115  2.89803  2.37890  2.77522  2.98521  4.58480  3.61506
          0.30328  1.38244  4.54321  0.26129  1.46994  0.58233  0.81780
    463   2.44651  4.24746  3.41739  3.00246  3.58955  3.27628  3.96734  2.18430  2.92278  2.60233  3.61602  3.31117  3.85113  3.28690  3.23428  1.84737  2.80285  2.47713  5.10108  3.80958    466 s - - -
          2.68618  4.42225  2.77519  2.73123  3.46354  2.40513  3.72494  3.29354  2.67741  2.69355  4.24690  2.90347  2.73739  3.18146  2.89801  2.37887  2.77519  2.98518  4.58477  3.61503
          0.02239  3.81017        *  0.61958  0.77255  0.00000        *
//
HMMER3/f [3.1b2 | February 2015]
NAME  HMMreg00392_2_grm2.GRM2
LENG  470
ALPH  amino
RF    no
MM    no
CONS  yes
CS    no
MAP   yes
DATE  Thu Nov 19 22:06:36 2020
NSEQ  33
EFFN  0.382690
CKSUM 2605909227
STATS LOCAL MSV      -11.2760  0.69839
STATS LOCAL VITERBI  -12.6918  0.69839
STATS LOCAL FORWARD   -6.1892  0.69839
HMM          A        C        D        E        F        G        H        I        K        L        M        N        P        Q        R        S        T        V        W        Y   
            m->m     m->i     m->d     i->m     i->i     d->m     d->d
  COMPO   2.52461  3.98372  3.02484  2.80973  3.39248  2.79644  3.78563  2.71515  2.81199  2.36436  3.60251  3.23314  3.12629  3.11346  2.85307  2.71043  2.90329  2.54936  4.51082  3.45096
          2.68618  4.42225  2.77519  2.73123  3.46354  2.40513  3.72494  3.29354  2.67741  2.69355  4.24690  2.90347  2.73739  3.18146  2.89801  2.37887  2.77519  2.98518  4.58477  3.61503
          0.03450  3.77984  4.50219  0.61958  0.77255  0.00000        *
      1   2.89975  4.46440  3.95099  3.53978  3.17296  3.76473  4.29651  2.33956  3.31198  1.78398  1.56819  3.82800  4.22694  3.70135  3.52772  3.23809  3.20436  2.33426  4.99999  3.75215      1 m - - -
          2.68618  4.42225  2.77519  2.73123  3.46354  2.40513  3.72494  3.29354  2.67741  2.69355  4.24690  2.90347  2.73739  3.18146  2.89801  2.37887  2.77519  2.98518  4.58477  3.61503
          0.03450  3.77984  4.50219  0.61958  0.77255  0.48576  0.95510
      2   2.36782  4.21172  3.35041  3.10144  3.89134  3.05317  4.12522  3.00739  3.04253  2.87401  3.93293  3.32388  3.75065  3.44278  3.30401  2.56836  1.33958  2.71236  5.33757  4.10880      2 t - - -
          2.68618  4.42225  2.77519  2.73123  3.46354  2.40513  3.72494  3.29354  2.67741  2.69355  4.24690  2.90347  2.73739  3.18146  2.89801  2.37887  2.77519  2.98518  4.58477  3.61503
          0.03450  3.77984  4.50219  0.61958  0.77255  0.48576  0.95510
      3   2.90542  4.74579  3.38708  2.92138  4.07689  3.40765  3.76541  3.61442  2.21236  3.14750  4.15279  3.28688  3.91716  2.99271  1.13037  2.99563  3.17932  3.34306  5.19918  4.02704      3 r - - -
          2.68618  4.42225  2.77519  2.73123  3.46354  2.40513  3.72494  3.29354  2.67741  2.69355  4.24690  2.90347  2.73739  3.18146  2.89801  2.37887  2.77519  2.98518  4.58477  3.61503
          0.03450  3.77984  4.50219  0.61958  0.77255  0.48576  0.95510
      4   3.11835  4.64488  3.70340  3.41788  2.30606  3.72366  3.58345  3.14092  3.27805  2.61819  3.82647  3.61291  4.20098  3.60644  3.47976  3.26344  3.40534  3.00747  3.94540  1.13518      4 y - - -
          2.68618  4.42225  2.77519  2.73123  3.46354  2.40513  3.72494  3.29354  2.67741  2.69355  4.24690  2.90347  2.73739  3.18146  2.89801  2.37887  2.77519  2.98518  4.58477  3.61503
          0.03450  3.77984  4.50219  0.61958  0.77255  0.48576  0.95510
      5   2.81261  4.79020  2.84754  2.60394  3.94549  3.30760  3.76035  3.56474  2.43205  3.07609  4.10966  3.06167  3.86170  1.40897  2.71680  2.86574  3.11113  3.30117  5.23566  3.92407      5 q - - -
          2.68618  4.42225  2.77519  2.73123  3.46354  2.40513  3.72494  3.29354  2.67741  2.69355  4.24690  2.90347  2.73739  3.18146  2.89801  2.37887  2.77519  2.98518  4.58477  3.61503
          0.03450  3.77984  4.50219  0.61958  0.77255  0.48576  0.95510
      6   2.90187  4.73136  3.04309  2.79636  3.22563  3.37418  1.35416  3.59002  2.64228  3.09467  4.13252  3.20839  3.92305  3.16218  2.91223  2.97419  3.20321  3.32719  4.69154  3.17968      6 h - - -
          2.68618  4.42225  2.77519  2.73123  3.46354  2.40513  3.72494  3.29354  2.67741  2.69355  4.24690  2.90347  2.73739  3.18146  2.89801  2.37887  2.77519  2.98518  4.58477  3.61503
          0.03450  3.77984  4.50219  0.61958  0.77255  0.48576  0.95510
      7   3.05362  4.54496  4.03905  3.68140  3.10509  3.86155  4.36626  2.30773  3.44993  0.99868  3.16232  3.96547  4.31485  3.84062  3.64001  3.42570  3.35325  2.32042  4.94786  3.64889      7 l - - -
          2.68618  4.42225  2.77519  2.73123  3.46354  2.40513  3.72494  3.29354  2.67741  2.69355  4.24690  2.90347  2.73739  3.18146  2.89801  2.37887  2.77519  2.98518  4.58477  3.61503
          0.03450  3.77984  4.50219  0.61958  0.77255  0.48576  0.95510
      8   1.15630  4.15068  3.37206  3.16220  3.96323  2.97701  4.19470  3.07533  3.17609  2.96075  4.00536  3.33413  3.70775  3.52655  3.43132  2.50306  2.77413  2.74608  5.39986  4.19032      8 a - - -
          2.68618  4.42225  2.77519  2.73123  3.46354  2.40513  3.72494  3.29354  2.67741  2.69355  4.24690  2.90347  2.73739  3.18146  2.89801  2.37887  2.77519  2.98518  4.58477  3.61503
          0.03450  3.77984  4.50219  0.61958  0.77255  0.48576  0.95510
      9   2.28192  4.20844  3.11711  2.84842  3.97417  2.99281  3.95710  3.27004  2.83965  3.07443  3.97447  2.94705  3.67716  3.22649  3.14768  2.38225  1.60435  2.88449  5.35600  4.08029      9 t - - -
          2.68618  4.42225  2.77519  2.73123  3.46354  2.40513  3.72494  3.29354  2.67741  2.69355  4.24690  2.90347  2.73739  3.18146  2.89801  2.37887  2.77519  2.98518  4.58477  3.61503
          0.03450  3.77984  4.50219  0.61958  0.77255  0.48576  0.95510
     10   3.05362  4.54496  4.03905  3.68140  3.10509  3.86155  4.36626  2.30773  3.44993  0.99868  3.16232  3.96547  4.31485  3.84062  3.64001  3.42570  3.35325  2.32042  4.94786  3.64889     10 l - - -
          2.68618  4.42225  2.77519  2.73123  3.46354  2.40513  3.72494  3.29354  2.67741  2.69355  4.24690  2.90347  2.73739  3.18146  2.89801  2.37887  2.77519  2.98518  4.58477  3.61503
          0.03450  3.77984  4.50219  0.61958  0.77255  0.48576  0.95510
     11   3.05362  4.54496  4.03905  3.68140  3.10509  3.86155  4.36626  2.30773  3.44993  0.99868  3.16232  3.96547  4.31485  3.84062  3.64001  3.42570  3.35325  2.32042  4.94786  3.64889     11 l - - -
          2.68618  4.42225  2.77519  2.73123  3.46354  2.40513  3.72494  3.29354  2.67741  2.69355  4.24690  2.90347  2.73739  3.18146  2.89801  2.37887  2.77519  2.98518  4.58477  3.61503
          0.03450  3.77984  4.50219  0.61958  0.77255  0.48576  0.95510
     12   1.15630  4.15068  3.37206  3.16220  3.96323  2.97701  4.19470  3.07533  3.17609  2.96075  4.00536  3.33413  3.70775  3.52655  3.43132  2.50306  2.77413  2.74608  5.39986  4.19032     12 a - - -
          2.68618  4.42225  2.77519  2.73123  3.46354  2.40513  3.72494  3.29354  2.67741  2.69355  4.24690  2.90347  2.73739  3.18146  2.89801  2.37887  2.77519  2.98518  4.58477  3.61503
          0.03450  3.77984  4.50219  0.61958  0.77255  0.48576  0.95510
     13   2.87753  4.96183  2.45741  1.16530  4.29728  3.21775  3.80029  3.73280  2.66942  3.36629  4.34741  2.88875  3.81883  3.01986  3.06629  2.87136  3.18209  3.42739  5.48669  4.21214     13 e - - -
          2.68618  4.42225  2.77519  2.73123  3.46354  2.40513  3.72494  3.29354  2.67741  2.69355  4.24690  2.90347  2.73739  3.18146  2.89801  2.37887  2.77519  2.98518  4.58477  3.61503
          0.03450  3.77984  4.50219  0.61958  0.77255  0.48576  0.95510
     14   2.90542  4.74579  3.38708  2.92138  4.07689  3.40765  3.76541  3.61442  2.21236  3.14750  4.15279  3.28688  3.91716  2.99271  1.13037  2.99563  3.17932  3.34306  5.19918  4.02704     14 r - - -
          2.68618  4.42225  2.77519  2.73123  3.46354  2.40513  3.72494  3.29354  2.67741  2.69355  4.24690  2.90347  2.73739  3.18146  2.89801  2.37887  2.77519  2.98518  4.58477  3.61503
          0.03450  3.77984  4.50219  0.61958  0.77255  0.48576  0.95510
     15   2.95899  4.40721  4.19812  3.81273  3.31466  3.96140  4.55988  1.20101  3.63878  1.92318  3.26798  4.07114  4.40411  3.99839  3.84610  3.45009  3.26095  1.85215  5.18419  3.91246     15 i - - -
          2.68618  4.42225  2.77519  2.73123  3.46354  2.40513  3.72494  3.29354  2.67741  2.69355  4.24690  2.90347  2.73739  3.18146  2.89801  2.37887  2.77519  2.98518  4.58477  3.61503
          0.03450  3.77984  4.50219  0.61958  0.77255  0.48576  0.95510
     16   2.87753  4.96183  2.45741  1.16530  4.29728  3.21775  3.80029  3.73280  2.66942  3.36629  4.34741  2.88875  3.81883  3.01986  3.06629  2.87136  3.18209  3.42739  5.48669  4.21214     16 e - - -
          2.68618  4.42225  2.77519  2.73123  3.46354  2.40513  3.72494  3.29354  2.67741  2.69355  4.24690  2.90347  2.73739  3.18146  2.89801  2.37887  2.77519  2.98518  4.58477  3.61503
          0.03450  3.77984  4.50219  0.61958  0.77255  0.48576  0.95510
     17   2.81261  4.79020  2.84754  2.60394  3.94549  3.30760  3.76035  3.56474  2.43205  3.07609  4.10966  3.06167  3.86170  1.40897  2.71680  2.86574  3.11113  3.30117  5.23566  3.92407     17 q - - -
          2.68618  4.42225  2.77519  2.73123  3.46354  2.40513  3.72494  3.29354  2.67741  2.69355  4.24690  2.90347  2.73739  3.18146  2.89801  2.37887  2.77519  2.98518  4.58477  3.61503
          0.03450  3.77984  4.50219  0.61958  0.77255  0.48576  0.95510
     18   2.55747  4.33890  3.21190  3.10116  4.23918  0.88764  4.22458  3.81854  3.26944  3.48389  4.46108  3.37691  3.72705  3.60146  3.51318  2.72723  3.03163  3.36508  5.35630  4.33888     18 g - - -
          2.68618  4.42225  2.77519  2.73123  3.46354  2.40513  3.72494  3.29354  2.67741  2.69355  4.24690  2.90347  2.73739  3.18146  2.89801  2.37887  2.77519  2.98518  4.58477  3.61503
          0.03450  3.77984  4.50219  0.61958  0.77255  0.48576  0.95510
     19   3.05362  4.54496  4.03905  3.68140  3.10509  3.86155  4.36626  2.30773  3.44993  0.99868  3.16232  3.96547  4.31485  3.84062  3.64001  3.42570  3.35325  2.32042  4.94786  3.64889     19 l - - -
          2.68618  4.42225  2.77519  2.73123  3.46354  2.40513  3.72494  3.29354  2.67741  2.69355  4.24690  2.90347  2.73739  3.18146  2.89801  2.37887  2.77519  2.98518  4.58477  3.61503
          0.03450  3.77984  4.50219  0.61958  0.77255  0.48576  0.95510
     20   3.11835  4.64488  3.70340  3.41788  2.30606  3.72366  3.58345  3.14092  3.27805  2.61819  3.82647  3.61291  4.20098  3.60644  3.47976  3.26344  3.40534  3.00747  3.94540  1.13518     20 y - - -
          2.68618  4.42225  2.77519  2.73123  3.46354  2.40513  3.72494  3.29354  2.67741  2.69355  4.24690  2.90347  2.73739  3.18146  2.89801  2.37887  2.77519  2.98518  4.58477  3.61503
          0.03450  3.77984  4.50219  0.61958  0.77255  0.48576  0.95510
     21   2.90542  4.74579  3.38708  2.92138  4.07689  3.40765  3.76541  3.61442  2.21236  3.14750  4.15279  3.28688  3.91716  2.99271  1.13037  2.99563  3.17932  3.34306  5.19918  4.02704     21 r - - -
          2.68618  4.42225  2.77519  2.73123  3.46354  2.40513  3.72494  3.29354  2.67741  2.69355  4.24690  2.90347  2.73739  3.18146  2.89801  2.37887  2.77519  2.98518  4.58477  3.61503
          0.03450  3.77984  4.50219  0.61958  0.77255  0.48576  0.95510
     22   2.69471  4.77986  2.55184  2.41112  3.74572  3.27848  1.94384  3.55564  2.49779  3.14141  4.03602  2.90777  3.59941  2.90161  2.87633  2.72697  2.97465  3.23774  5.11720  3.67815     22 h - - -
          2.68618  4.42225  2.77519  2.73123  3.46354  2.40513  3.72494  3.29354  2.67741  2.69355  4.24690  2.90347  2.73739  3.18146  2.89801  2.37887  2.77519  2.98518  4.58477  3.61503
          0.03450  3.77984  4.50219  0.61958  0.77255  0.48576  0.95510
     23   2.55747  4.33890  3.21190  3.10116  4.23918  0.88764  4.22458  3.81854  3.26944  3.48389  4.46108  3.37691  3.72705  3.60146  3.51318  2.72723  3.03163  3.36508  5.35630  4.33888     23 g - - -
          2.68618  4.42225  2.77519  2.73123  3.46354  2.40513  3.72494  3.29354  2.67741  2.69355  4.24690  2.90347  2.73739  3.18146  2.89801  2.37887  2.77519  2.98518  4.58477  3.61503
          0.03450  3.77984  4.50219  0.61958  0.77255  0.48576  0.95510
     24   2.87753  4.96183  2.45741  1.16530  4.29728  3.21775  3.80029  3.73280  2.66942  3.36629  4.34741  2.88875  3.81883  3.01986  3.06629  2.87136  3.18209  3.42739  5.48669  4.21214     24 e - - -
          2.68618  4.42225  2.77519  2.73123  3.46354  2.40513  3.72494  3.29354  2.67741  2.69355  4.24690  2.90347  2.73739  3.18146  2.89801  2.37887  2.77519  2.98518  4.58477  3.61503
          0.03450  3.77984  4.50219  0.61958  0.77255  0.48576  0.95510
     25   2.89097  4.84546  3.06056  2.70304  4.21059  3.38751  3.71489  3.63467  1.17319  3.22154  4.19067  3.13064  3.89665  2.91367  2.42426  2.94064  3.15261  3.34862  5.30562  4.10596     25 k - - -
          2.68618  4.42225  2.77519  2.73123  3.46354  2.40513  3.72494  3.29354  2.67741  2.69355  4.24690  2.90347  2.73739  3.18146  2.89801  2.37887  2.77519  2.98518  4.58477  3.61503
          0.03450  3.77984  4.50219  0.61958  0.77255  0.48576  0.95510
     26   3.05362  4.54496  4.03905  3.68140  3.10509  3.86155  4.36626  2.30773  3.44993  0.99868  3.16232  3.96547  4.31485  3.84062  3.64001  3.42570  3.35325  2.32042  4.94786  3.64889     26 l - - -
          2.68618  4.42225  2.77519  2.73123  3.46354  2.40513  3.72494  3.29354  2.67741  2.69355  4.24690  2.90347  2.73739  3.18146  2.89801  2.37887  2.77519  2.98518  4.58477  3.61503
          0.03450  3.77984  4.50219  0.61958  0.77255  0.48576  0.95510
     27   2.63747  4.40718  3.23516  3.06308  4.06118  3.10006  4.14610  3.58513  3.11285  3.22120  4.26907  3.37776  1.01950  3.50463  3.36667  2.80272  3.07242  3.24088  5.27085  4.18152     27 p - - -
          2.68618  4.42225  2.77519  2.73123  3.46354  2.40513  3.72494  3.29354  2.67741  2.69355  4.24690  2.90347  2.73739  3.18146  2.89801  2.37887  2.77519  2.98518  4.58477  3.61503
          0.03450  3.77984  4.50219  0.61958  0.77255  0.48576  0.95510
     28   2.27418  4.19182  3.13031  2.94453  3.98508  2.92361  4.05562  3.49638  3.01184  3.22490  4.16084  3.18250  3.65535  3.36917  3.29888  1.24004  2.74786  3.05202  5.36569  4.06874     28 s - - -
          2.68618  4.42225  2.77519  2.73123  3.46354  2.40513  3.72494  3.29354  2.67741  2.69355  4.24690  2.90347  2.73739  3.18146  2.89801  2.37887  2.77519  2.98518  4.58477  3.61503
          0.03450  3.77984  4.50219  0.61958  0.77255  0.48576  0.95510
     29   2.73545  4.30658  3.99441  3.65747  3.48531  3.62479  4.47608  2.06509  3.52367  2.19066  3.46757  3.86131  4.19246  3.89144  3.74453  3.12472  3.10055  1.15112  5.25306  3.97759     29 v - - -
          2.68618  4.42225  2.77519  2.73123  3.46354  2.40513  3.72494  3.29354  2.67741  2.69355  4.24690  2.90347  2.73739  3.18146  2.89801  2.37887  2.77519  2.98518  4.58477  3.61503
          0.03450  3.77984  4.50219  0.61958  0.77255  0.48576  0.95510
     30   2.90542  4.74579  3.38708  2.92138  4.07689  3.40765  3.76541  3.61442  2.21236  3.14750  4.15279  3.28688  3.91716  2.99271  1.13037  2.99563  3.17932  3.34306  5.19918  4.02704     30 r - - -
          2.68618  4.42225  2.77519  2.73123  3.46354  2.40513  3.72494  3.29354  2.67741  2.69355  4.24690  2.90347  2.73739  3.18146  2.89801  2.37887  2.77519  2.98518  4.58477  3.61503
          0.03450  3.77984  4.50219  0.61958  0.77255  0.48576  0.95510
     31   2.27418  4.19182  3.13031  2.94453  3.98508  2.92361  4.05562  3.49638  3.01184  3.22490  4.16084  3.18250  3.65535  3.36917  3.29888  1.24004  2.74786  3.05202  5.36569  4.06874     31 s - - -
          2.68618  4.42225  2.77519  2.73123  3.46354  2.40513  3.72494  3.29354  2.67741  2.69355  4.24690  2.90347  2.73739  3.18146  2.89801  2.37887  2.77519  2.98518  4.58477  3.61503
          0.03450  3.77984  4.50219  0.61958  0.77255  0.48576  0.95510
     32   3.05362  4.54496  4.03905  3.68140  3.10509  3.86155  4.36626  2.30773  3.44993  0.99868  3.16232  3.96547  4.31485  3.84062  3.64001  3.42570  3.35325  2.32042  4.94786  3.64889     32 l - - -
          2.68618  4.42225  2.77519  2.73123  3.46354  2.40513  3.72494  3.29354  2.67741  2.69355  4.24690  2.90347  2.73739  3.18146  2.89801  2.37887  2.77519  2.98518  4.58477  3.61503
          0.03450  3.77984  4.50219  0.61958  0.77255  0.48576  0.95510
     33   2.27418  4.19182  3.13031  2.94453  3.98508  2.92361  4.05562  3.49638  3.01184  3.22490  4.16084  3.18250  3.65535  3.36917  3.29888  1.24004  2.74786  3.05202  5.36569  4.06874     33 s - - -
          2.68618  4.42225  2.77519  2.73123  3.46354  2.40513  3.72494  3.29354  2.67741  2.69355  4.24690  2.90347  2.73739  3.18146  2.89801  2.37887  2.77519  2.98518  4.58477  3.61503
          0.03450  3.77984  4.50219  0.61958  0.77255  0.48576  0.95510
     34   2.81261  4.79020  2.84754  2.60394  3.94549  3.30760  3.76035  3.56474  2.43205  3.07609  4.10966  3.06167  3.86170  1.40897  2.71680  2.86574  3.11113  3.30117  5.23566  3.92407     34 q - - -
          2.68618  4.42225  2.77519  2.73123  3.46354  2.40513  3.72494  3.29354  2.67741  2.69355  4.24690  2.90347  2.73739  3.18146  2.89801  2.37887  2.77519  2.98518  4.58477  3.61503
          0.03450  3.77984  4.50219  0.61958  0.77255  0.48576  0.95510
     35   2.87753  4.96183  2.45741  1.16530  4.29728  3.21775  3.80029  3.73280  2.66942  3.36629  4.34741  2.88875  3.81883  3.01986  3.06629  2.87136  3.18209  3.42739  5.48669  4.21214     35 e - - -
          2.68618  4.42225  2.77519  2.73123  3.46354  2.40513  3.72494  3.29354  2.67741  2.69355  4.24690  2.90347  2.73739  3.18146  2.89801  2.37887  2.77519  2.98518  4.58477  3.61503
          0.03450  3.77984  4.50219  0.61958  0.77255  0.48576  0.95510
     36   2.90187  4.73136  3.04309  2.79636  3.22563  3.37418  1.35416  3.59002  2.64228  3.09467  4.13252  3.20839  3.92305  3.16218  2.91223  2.97419  3.20321  3.32719  4.69154  3.17968     36 h - - -
          2.68618  4.42225  2.77519  2.73123  3.46354  2.40513  3.72494  3.29354  2.67741  2.69355  4.24690  2.90347  2.73739  3.18146  2.89801  2.37887  2.77519  2.98518  4.58477  3.61503
          0.03450  3.77984  4.50219  0.61958  0.77255  0.48576  0.95510
     37   2.55747  4.33890  3.21190  3.10116  4.23918  0.88764  4.22458  3.81854  3.26944  3.48389  4.46108  3.37691  3.72705  3.60146  3.51318  2.72723  3.03163  3.36508  5.35630  4.33888     37 g - - -
          2.68618  4.42225  2.77519  2.73123  3.46354  2.40513  3.72494  3.29354  2.67741  2.69355  4.24690  2.90347  2.73739  3.18146  2.89801  2.37887  2.77519  2.98518  4.58477  3.61503
          0.03450  3.77984  4.50219  0.61958  0.77255  0.48576  0.95510
     38   2.73545  4.30658  3.99441  3.65747  3.48531  3.62479  4.47608  2.06509  3.52367  2.19066  3.46757  3.86131  4.19246  3.89144  3.74453  3.12472  3.10055  1.15112  5.25306  3.97759     38 v - - -
          2.68618  4.42225  2.77519  2.73123  3.46354  2.40513  3.72494  3.29354  2.67741  2.69355  4.24690  2.90347  2.73739  3.18146  2.89801  2.37887  2.77519  2.98518  4.58477  3.61503
          0.03450  3.77984  4.50219  0.61958  0.77255  0.48576  0.95510
     39   2.27418  4.19182  3.13031  2.94453  3.98508  2.92361  4.05562  3.49638  3.01184  3.22490  4.16084  3.18250  3.65535  3.36917  3.29888  1.24004  2.74786  3.05202  5.36569  4.06874     39 s - - -
          2.68618  4.42225  2.77519  2.73123  3.46354  2.40513  3.72494  3.29354  2.67741  2.69355  4.24690  2.90347  2.73739  3.18146  2.89801  2.37887  2.77519  2.98518  4.58477  3.61503
          0.03450  3.77984  4.50219  0.61958  0.77255  0.48576  0.95510
     40   2.95899  4.40721  4.19812  3.81273  3.31466  3.96140  4.55988  1.20101  3.63878  1.92318  3.26798  4.07114  4.40411  3.99839  3.84610  3.45009  3.26095  1.85215  5.18419  3.91246     40 i - - -
          2.68618  4.42225  2.77519  2.73123  3.46354  2.40513  3.72494  3.29354  2.67741  2.69355  4.24690  2.90347  2.73739  3.18146  2.89801  2.37887  2.77519  2.98518  4.58477  3.61503
          0.03450  3.77984  4.50219  0.61958  0.77255  0.48576  0.95510
     41   2.27418  4.19182  3.13031  2.94453  3.98508  2.92361  4.05562  3.49638  3.01184  3.22490  4.16084  3.18250  3.65535  3.36917  3.29888  1.24004  2.74786  3.05202  5.36569  4.06874     41 s - - -
          2.68618  4.42225  2.77519  2.73123  3.46354  2.40513  3.72494  3.29354  2.67741  2.69355  4.24690  2.90347  2.73739  3.18146  2.89801  2.37887  2.77519  2.98518  4.58477  3.61503
          0.03450  3.77984  4.50219  0.61958  0.77255  0.48576  0.95510
     42   2.36782  4.21172  3.35041  3.10144  3.89134  3.05317  4.12522  3.00739  3.04253  2.87401  3.93293  3.32388  3.75065  3.44278  3.30401  2.56836  1.33958  2.71236  5.33757  4.10880     42 t - - -
          2.68618  4.42225  2.77519  2.73123  3.46354  2.40513  3.72494  3.29354  2.67741  2.69355  4.24690  2.90347  2.73739  3.18146  2.89801  2.37887  2.77519  2.98518  4.58477  3.61503
          0.03450  3.77984  4.50219  0.61958  0.77255  0.48576  0.95510
     43   2.73545  4.30658  3.99441  3.65747  3.48531  3.62479  4.47608  2.06509  3.52367  2.19066  3.46757  3.86131  4.19246  3.89144  3.74453  3.12472  3.10055  1.15112  5.25306  3.97759     43 v - - -
          2.68618  4.42225  2.77519  2.73123  3.46354  2.40513  3.72494  3.29354  2.67741  2.69355  4.24690  2.90347  2.73739  3.18146  2.89801  2.37887  2.77519  2.98518  4.58477  3.61503
          0.03450  3.77984  4.50219  0.61958  0.77255  0.48576  0.95510
     44   2.81261  4.79020  2.84754  2.60394  3.94549  3.30760  3.76035  3.56474  2.43205  3.07609  4.10966  3.06167  3.86170  1.40897  2.71680  2.86574  3.11113  3.30117  5.23566  3.92407     44 q - - -
          2.68618  4.42225  2.77519  2.73123  3.46354  2.40513  3.72494  3.29354  2.67741  2.69355  4.24690  2.90347  2.73739  3.18146  2.89801  2.37887  2.77519  2.98518  4.58477  3.61503
          0.03450  3.77984  4.50219  0.61958  0.77255  0.48576  0.95510
     45   2.81261  4.79020  2.84754  2.60394  3.94549  3.30760  3.76035  3.56474  2.43205  3.07609  4.10966  3.06167  3.86170  1.40897  2.71680  2.86574  3.11113  3.30117  5.23566  3.92407     45 q - - -
          2.68618  4.42225  2.77519  2.73123  3.46354  2.40513  3.72494  3.29354  2.67741  2.69355  4.24690  2.90347  2.73739  3.18146  2.89801  2.37887  2.77519  2.98518  4.58477  3.61503
          0.03450  3.77984  4.50219  0.61958  0.77255  0.48576  0.95510
     46   1.15630  4.15068  3.37206  3.16220  3.96323  2.97701  4.19470  3.07533  3.17609  2.96075  4.00536  3.33413  3.70775  3.52655  3.43132  2.50306  2.77413  2.74608  5.39986  4.19032     46 a - - -
          2.68618  4.42225  2.77519  2.73123  3.46354  2.40513  3.72494  3.29354  2.67741  2.69355  4.24690  2.90347  2.73739  3.18146  2.89801  2.37887  2.77519  2.98518  4.58477  3.61503
          0.03450  3.77984  4.50219  0.61958  0.77255  0.48576  0.95510
     47   3.11835  4.64488  3.70340  3.41788  2.30606  3.72366  3.58345  3.14092  3.27805  2.61819  3.82647  3.61291  4.20098  3.60644  3.47976  3.26344  3.40534  3.00747  3.94540  1.13518     47 y - - -
          2.68618  4.42225  2.77519  2.73123  3.46354  2.40513  3.72494  3.29354  2.67741  2.69355  4.24690  2.90347  2.73739  3.18146  2.89801  2.37887  2.77519  2.98518  4.58477  3.61503
          0.03450  3.77984  4.50219  0.61958  0.77255  0.48576  0.95510
     48   2.81261  4.79020  2.84754  2.60394  3.94549  3.30760  3.76035  3.56474  2.43205  3.07609  4.10966  3.06167  3.86170  1.40897  2.71680  2.86574  3.11113  3.30117  5.23566  3.92407     48 q - - -
          2.68618  4.42225  2.77519  2.73123  3.46354  2.40513  3.72494  3.29354  2.67741  2.69355  4.24690  2.90347  2.73739  3.18146  2.89801  2.37887  2.77519  2.98518  4.58477  3.61503
          0.03450  3.77984  4.50219  0.61958  0.77255  0.48576  0.95510
     49   2.81144  4.41393  3.85105  3.44016  3.24294  3.72633  4.25473  2.26441  3.22281  1.28713  3.20547  3.73629  4.19849  3.62896  3.45891  3.14473  2.85275  2.20688  5.05325  3.78406     49 l - - -
          2.68618  4.42225  2.77519  2.73123  3.46354  2.40513  3.72494  3.29354  2.67741  2.69355  4.24690  2.90347  2.73739  3.18146  2.89801  2.37887  2.77519  2.98518  4.58477  3.61503
          0.03450  3.77984  4.50219  0.61958  0.77255  0.48576  0.95510
     50   3.05362  4.54496  4.03905  3.68140  3.10509  3.86155  4.36626  2.30773  3.44993  0.99868  3.16232  3.96547  4.31485  3.84062  3.64001  3.42570  3.35325  2.32042  4.94786  3.64889     50 l - - -
          2.68618  4.42225  2.77519  2.73123  3.46354  2.40513  3.72494  3.29354  2.67741  2.69355  4.24690  2.90347  2.73739  3.18146  2.89801  2.37887  2.77519  2.98518  4.58477  3.61503
          0.03450  3.77984  4.50219  0.61958  0.77255  0.48576  0.95510
     51   2.87753  4.96183  2.45741  1.16530  4.29728  3.21775  3.80029  3.73280  2.66942  3.36629  4.34741  2.88875  3.81883  3.01986  3.06629  2.87136  3.18209  3.42739  5.48669  4.21214     51 e - - -
          2.68618  4.42225  2.77519  2.73123  3.46354  2.40513  3.72494  3.29354  2.67741  2.69355  4.24690  2.90347  2.73739  3.18146  2.89801  2.37887  2.77519  2.98518  4.58477  3.61503
          0.03450  3.77984  4.50219  0.61958  0.77255  0.48576  0.95510
     52   2.81261  4.79020  2.84754  2.60394  3.94549  3.30760  3.76035  3.56474  2.43205  3.07609  4.10966  3.06167  3.86170  1.40897  2.71680  2.86574  3.11113  3.30117  5.23566  3.92407     52 q - - -
          2.68618  4.42225  2.77519  2.73123  3.46354  2.40513  3.72494  3.29354  2.67741  2.69355  4.24690  2.90347  2.73739  3.18146  2.89801  2.37887  2.77519  2.98518  4.58477  3.61503
          0.03450  3.77984  4.50219  0.61958  0.77255  0.48576  0.95510
     53   2.81261  4.79020  2.84754  2.60394  3.94549  3.30760  3.76035  3.56474  2.43205  3.07609  4.10966  3.06167  3.86170  1.40897  2.71680  2.86574  3.11113  3.30117  5.23566  3.92407     53 q - - -
          2.68618  4.42225  2.77519  2.73123  3.46354  2.40513  3.72494  3.29354  2.67741  2.69355  4.24690  2.90347  2.73739  3.18146  2.89801  2.37887  2.77519  2.98518  4.58477  3.61503
          0.03450  3.77984  4.50219  0.61958  0.77255  0.48576  0.95510
     54   2.77469  4.83954  2.86364  2.53634  4.05258  3.35177  3.65367  3.59862  2.22772  3.11851  4.06677  2.99797  3.85432  1.66640  2.41005  2.80930  3.03729  3.30667  5.27764  3.96598     54 q - - -
          2.68618  4.42225  2.77519  2.73123  3.46354  2.40513  3.72494  3.29354  2.67741  2.69355  4.24690  2.90347  2.73739  3.18146  2.89801  2.37887  2.77519  2.98518  4.58477  3.61503
          0.03450  3.77984  4.50219  0.61958  0.77255  0.48576  0.95510
     55   2.95493  4.48069  4.09056  3.59807  3.08684  3.95939  4.32502  2.21988  3.35872  1.57539  1.79481  3.90655  4.32984  3.71774  3.58253  3.33668  3.22199  2.23868  4.98117  3.73920     55 l - - -
          2.68618  4.42225  2.77519  2.73123  3.46354  2.40513  3.72494  3.29354  2.67741  2.69355  4.24690  2.90347  2.73739  3.18146  2.89801  2.37887  2.77519  2.98518  4.58477  3.61503
          0.03450  3.77984  4.50219  0.61958  0.77255  0.48576  0.95510
     56   2.95899  4.40721  4.19812  3.81273  3.31466  3.96140  4.55988  1.20101  3.63878  1.92318  3.26798  4.07114  4.40411  3.99839  3.84610  3.45009  3.26095  1.85215  5.18419  3.91246     56 i - - -
          2.68618  4.42225  2.77519  2.73123  3.46354  2.40513  3.72494  3.29354  2.67741  2.69355  4.24690  2.90347  2.73739  3.18146  2.89801  2.37887  2.77519  2.98518  4.58477  3.61503
          0.03450  3.77984  4.50219  0.61958  0.77255  0.48576  0.95510
     57   2.63053  4.24898  3.92347  3.55405  3.55355  3.55696  4.41948  2.06266  3.42172  2.24523  3.47331  3.75938  4.13329  3.78853  3.66402  2.99765  2.84404  1.26813  5.30764  4.04943     57 v - - -
          2.68618  4.42225  2.77519  2.73123  3.46354  2.40513  3.72494  3.29354  2.67741  2.69355  4.24690  2.90347  2.73739  3.18146  2.89801  2.37887  2.77519  2.98518  4.58477  3.61503
          0.03450  3.77984  4.50219  0.61958  0.77255  0.48576  0.95510
     58   2.63747  4.40718  3.23516  3.06308  4.06118  3.10006  4.14610  3.58513  3.11285  3.22120  4.26907  3.37776  1.01950  3.50463  3.36667  2.80272  3.07242  3.24088  5.27085  4.18152     58 p - - -
          2.68618  4.42225  2.77519  2.73123  3.46354  2.40513  3.72494  3.29354  2.67741  2.69355  4.24690  2.90347  2.73739  3.18146  2.89801  2.37887  2.77519  2.98518  4.58477  3.61503
          0.03450  3.77984  4.50219  0.61958  0.77255  0.48576  0.95510
     59   2.81261  4.79020  2.84754  2.60394  3.94549  3.30760  3.76035  3.56474  2.43205  3.07609  4.10966  3.06167  3.86170  1.40897  2.71680  2.86574  3.11113  3.30117  5.23566  3.92407     59 q - - -
          2.68618  4.42225  2.77519  2.73123  3.46354  2.40513  3.72494  3.29354  2.67741  2.69355  4.24690  2.90347  2.73739  3.18146  2.89801  2.37887  2.77519  2.98518  4.58477  3.61503
          0.03450  3.77984  4.50219  0.61958  0.77255  0.48576  0.95510
     60   2.63747  4.40718  3.23516  3.06308  4.06118  3.10006  4.14610  3.58513  3.11285  3.22120  4.26907  3.37776  1.01950  3.50463  3.36667  2.80272  3.07242  3.24088  5.27085  4.18152     60 p - - -
          2.68618  4.42225  2.77519  2.73123  3.46354  2.40513  3.72494  3.29354  2.67741  2.69355  4.24690  2.90347  2.73739  3.18146  2.89801  2.37887  2.77519  2.98518  4.58477  3.61503
          0.03450  3.77984  4.50219  0.61958  0.77255  0.48576  0.95510
     61   2.90542  4.74579  3.38708  2.92138  4.07689  3.40765  3.76541  3.61442  2.21236  3.14750  4.15279  3.28688  3.91716  2.99271  1.13037  2.99563  3.17932  3.34306  5.19918  4.02704     61 r - - -
          2.68618  4.42225  2.77519  2.73123  3.46354  2.40513  3.72494  3.29354  2.67741  2.69355  4.24690  2.90347  2.73739  3.18146  2.89801  2.37887  2.77519  2.98518  4.58477  3.61503
          0.03450  3.77984  4.50219  0.61958  0.77255  0.48576  0.95510
     62   2.27418  4.19182  3.13031  2.94453  3.98508  2.92361  4.05562  3.49638  3.01184  3.22490  4.16084  3.18250  3.65535  3.36917  3.29888  1.24004  2.74786  3.05202  5.36569  4.06874     62 s - - -
          2.68618  4.42225  2.77519  2.73123  3.46354  2.40513  3.72494  3.29354  2.67741  2.69355  4.24690  2.90347  2.73739  3.18146  2.89801  2.37887  2.77519  2.98518  4.58477  3.61503
          0.03450  3.77984  4.50219  0.61958  0.77255  0.48576  0.95510
     63   2.55747  4.33890  3.21190  3.10116  4.23918  0.88764  4.22458  3.81854  3.26944  3.48389  4.46108  3.37691  3.72705  3.60146  3.51318  2.72723  3.03163  3.36508  5.35630  4.33888     63 g - - -
          2.68618  4.42225  2.77519  2.73123  3.46354  2.40513  3.72494  3.29354  2.67741  2.69355  4.24690  2.90347  2.73739  3.18146  2.89801  2.37887  2.77519  2.98518  4.58477  3.61503
          0.03450  3.77984  4.50219  0.61958  0.77255  0.48576  0.95510
     64   3.11835  4.64488  3.70340  3.41788  2.30606  3.72366  3.58345  3.14092  3.27805  2.61819  3.82647  3.61291  4.20098  3.60644  3.47976  3.26344  3.40534  3.00747  3.94540  1.13518     64 y - - -
          2.68618  4.42225  2.77519  2.73123  3.46354  2.40513  3.72494  3.29354  2.67741  2.69355  4.24690  2.90347  2.73739  3.18146  2.89801  2.37887  2.77519  2.98518  4.58477  3.61503
          0.03450  3.77984  4.50219  0.61958  0.77255  0.48576  0.95510
     65   3.14420  4.57440  4.11042  3.80967  1.17680  3.85098  3.84301  2.68203  3.71954  2.07502  3.42786  3.91617  4.31364  3.91396  3.86214  3.41740  3.44632  2.66539  4.12417  2.50468     65 f - - -
          2.68618  4.42225  2.77519  2.73123  3.46354  2.40513  3.72494  3.29354  2.67741  2.69355  4.24690  2.90347  2.73739  3.18146  2.89801  2.37887  2.77519  2.98518  4.58477  3.61503
          0.03450  3.77984  4.50219  0.61958  0.77255  0.48576  0.95510
     66   2.73545  4.30658  3.99441  3.65747  3.48531  3.62479  4.47608  2.06509  3.52367  2.19066  3.46757  3.86131  4.19246  3.89144  3.74453  3.12472  3.10055  1.15112  5.25306  3.97759     66 v - - -
          2.68618  4.42225  2.77519  2.73123  3.46354  2.40513  3.72494  3.29354  2.67741  2.69355  4.24690  2.90347  2.73739  3.18146  2.89801  2.37887  2.77519  2.98518  4.58477  3.61503
          0.03450  3.77984  4.50219  0.61958  0.77255  0.48576  0.95510
     67   1.15630  4.15068  3.37206  3.16220  3.96323  2.97701  4.19470  3.07533  3.17609  2.96075  4.00536  3.33413  3.70775  3.52655  3.43132  2.50306  2.77413  2.74608  5.39986  4.19032     67 a - - -
          2.68618  4.42225  2.77519  2.73123  3.46354  2.40513  3.72494  3.29354  2.67741  2.69355  4.24690  2.90347  2.73739  3.18146  2.89801  2.37887  2.77519  2.98518  4.58477  3.61503
          0.03450  3.77984  4.50219  0.61958  0.77255  0.48576  0.95510
     68   2.63747  4.40718  3.23516  3.06308  4.06118  3.10006  4.14610  3.58513  3.11285  3.22120  4.26907  3.37776  1.01950  3.50463  3.36667  2.80272  3.07242  3.24088  5.27085  4.18152     68 p - - -
          2.68618  4.42225  2.77519  2.73123  3.46354  2.40513  3.72494  3.29354  2.67741  2.69355  4.24690  2.90347  2.73739  3.18146  2.89801  2.37887  2.77519  2.98518  4.58477  3.61503
          0.03450  3.77984  4.50219  0.61958  0.77255  0.48576  0.95510
     69   2.90542  4.74579  3.38708  2.92138  4.07689  3.40765  3.76541  3.61442  2.21236  3.14750  4.15279  3.28688  3.91716  2.99271  1.13037  2.99563  3.17932  3.34306  5.19918  4.02704     69 r - - -
          2.68618  4.42225  2.77519  2.73123  3.46354  2.40513  3.72494  3.29354  2.67741  2.69355  4.24690  2.90347  2.73739  3.18146  2.89801  2.37887  2.77519  2.98518  4.58477  3.61503
          0.03450  3.77984  4.50219  0.61958  0.77255  0.48576  0.95510
     70   2.89097  4.84546  3.06056  2.70304  4.21059  3.38751  3.71489  3.63467  1.17319  3.22154  4.19067  3.13064  3.89665  2.91367  2.42426  2.94064  3.15261  3.34862  5.30562  4.10596     70 k - - -
          2.68618  4.42225  2.77519  2.73123  3.46354  2.40513  3.72494  3.29354  2.67741  2.69355  4.24690  2.90347  2.73739  3.18146  2.89801  2.37887  2.77519  2.98518  4.58477  3.61503
          0.03450  3.77984  4.50219  0.61958  0.77255  0.48576  0.95510
     71   1.15630  4.15068  3.37206  3.16220  3.96323  2.97701  4.19470  3.07533  3.17609  2.96075  4.00536  3.33413  3.70775  3.52655  3.43132  2.50306  2.77413  2.74608  5.39986  4.19032     71 a - - -
          2.68618  4.42225  2.77519  2.73123  3.46354  2.40513  3.72494  3.29354  2.67741  2.69355  4.24690  2.90347  2.73739  3.18146  2.89801  2.37887  2.77519  2.98518  4.58477  3.61503
          0.03450  3.77984  4.50219  0.61958  0.77255  0.48576  0.95510
     72   2.81261  4.79020  2.84754  2.60394  3.94549  3.30760  3.76035  3.56474  2.43205  3.07609  4.10966  3.06167  3.86170  1.40897  2.71680  2.86574  3.11113  3.30117  5.23566  3.92407     72 q - - -
          2.68618  4.42225  2.77519  2.73123  3.46354  2.40513  3.72494  3.29354  2.67741  2.69355  4.24690  2.90347  2.73739  3.18146  2.89801  2.37887  2.77519  2.98518  4.58477  3.61503
          0.03450  3.77984  4.50219  0.61958  0.77255  0.48576  0.95510
     73   2.63747  4.40718  3.23516  3.06308  4.06118  3.10006  4.14610  3.58513  3.11285  3.22120  4.26907  3.37776  1.01950  3.50463  3.36667  2.80272  3.07242  3.24088  5.27085  4.18152     73 p - - -
          2.68618  4.42225  2.77519  2.73123  3.46354  2.40513  3.72494  3.29354  2.67741  2.69355  4.24690  2.90347  2.73739  3.18146  2.89801  2.37887  2.77519  2.98518  4.58477  3.61503
          0.03450  3.77984  4.50219  0.61958  0.77255  0.48576  0.95510
     74   2.63747  4.40718  3.23516  3.06308  4.06118  3.10006  4.14610  3.58513  3.11285  3.22120  4.26907  3.37776  1.01950  3.50463  3.36667  2.80272  3.07242  3.24088  5.27085  4.18152     74 p - - -
          2.68618  4.42225  2.77519  2.73123  3.46354  2.40513  3.72494  3.29354  2.67741  2.69355  4.24690  2.90347  2.73739  3.18146  2.89801  2.37887  2.77519  2.98518  4.58477  3.61503
          0.03450  3.77984  4.50219  0.61958  0.77255  0.48576  0.95510
     75   2.73545  4.30658  3.99441  3.65747  3.48531  3.62479  4.47608  2.06509  3.52367  2.19066  3.46757  3.86131  4.19246  3.89144  3.74453  3.12472  3.10055  1.15112  5.25306  3.97759     75 v - - -
          2.68618  4.42225  2.77519  2.73123  3.46354  2.40513  3.72494  3.29354  2.67741  2.69355  4.24690  2.90347  2.73739  3.18146  2.89801  2.37887  2.77519  2.98518  4.58477  3.61503
          0.03450  3.77984  4.50219  0.61958  0.77255  0.48576  0.95510
     76   2.63747  4.40718  3.23516  3.06308  4.06118  3.10006  4.14610  3.58513  3.11285  3.22120  4.26907  3.37776  1.01950  3.50463  3.36667  2.80272  3.07242  3.24088  5.27085  4.18152     76 p - - -
          2.68618  4.42225  2.77519  2.73123  3.46354  2.40513  3.72494  3.29354  2.67741  2.69355  4.24690  2.90347  2.73739  3.18146  2.89801  2.37887  2.77519  2.98518  4.58477  3.61503
          0.03450  3.77984  4.50219  0.61958  0.77255  0.48576  0.95510
     77   2.63747  4.40718  3.23516  3.06308  4.06118  3.10006  4.14610  3.58513  3.11285  3.22120  4.26907  3.37776  1.01950  3.50463  3.36667  2.80272  3.07242  3.24088  5.27085  4.18152     77 p - - -
          2.68618  4.42225  2.77519  2.73123  3.46354  2.40513  3.72494  3.29354  2.67741  2.69355  4.24690  2.90347  2.73739  3.18146  2.89801  2.37887  2.77519  2.98518  4.58477  3.61503
          0.03450  3.77984  4.50219  0.61958  0.77255  0.48576  0.95510
     78   2.89975  4.46440  3.95099  3.53978  3.17296  3.76473  4.29651  2.33956  3.31198  1.78398  1.56819  3.82800  4.22694  3.70135  3.52772  3.23809  3.20436  2.33426  4.99999  3.75215     78 m - - -
          2.68618  4.42225  2.77519  2.73123  3.46354  2.40513  3.72494  3.29354  2.67741  2.69355  4.24690  2.90347  2.73739  3.18146  2.89801  2.37887  2.77519  2.98518  4.58477  3.61503
          0.03450  3.77984  4.50219  0.61958  0.77255  0.48576  0.95510
     79   2.27418  4.19182  3.13031  2.94453  3.98508  2.92361  4.05562  3.49638  3.01184  3.22490  4.16084  3.18250  3.65535  3.36917  3.29888  1.24004  2.74786  3.05202  5.36569  4.06874     79 s - - -
          2.68618  4.42225  2.77519  2.73123  3.46354  2.40513  3.72494  3.29354  2.67741  2.69355  4.24690  2.90347  2.73739  3.18146  2.89801  2.37887  2.77519  2.98518  4.58477  3.61503
          0.03450  3.77984  4.50219  0.61958  0.77255  0.48576  0.95510
     80   2.90542  4.74579  3.38708  2.92138  4.07689  3.40765  3.76541  3.61442  2.21236  3.14750  4.15279  3.28688  3.91716  2.99271  1.13037  2.99563  3.17932  3.34306  5.19918  4.02704     80 r - - -
          2.68618  4.42225  2.77519  2.73123  3.46354  2.40513  3.72494  3.29354  2.67741  2.69355  4.24690  2.90347  2.73739  3.18146  2.89801  2.37887  2.77519  2.98518  4.58477  3.61503
          0.03450  3.77984  4.50219  0.61958  0.77255  0.48576  0.95510
     81   2.63747  4.40718  3.23516  3.06308  4.06118  3.10006  4.14610  3.58513  3.11285  3.22120  4.26907  3.37776  1.01950  3.50463  3.36667  2.80272  3.07242  3.24088  5.27085  4.18152     81 p - - -
          2.68618  4.42225  2.77519  2.73123  3.46354  2.40513  3.72494  3.29354  2.67741  2.69355  4.24690  2.90347  2.73739  3.18146  2.89801  2.37887  2.77519  2.98518  4.58477  3.61503
          0.03450  3.77984  4.50219  0.61958  0.77255  0.48576  0.95510
     82   2.73545  4.30658  3.99441  3.65747  3.48531  3.62479  4.47608  2.06509  3.52367  2.19066  3.46757  3.86131  4.19246  3.89144  3.74453  3.12472  3.10055  1.15112  5.25306  3.97759     82 v - - -
          2.68618  4.42225  2.77519  2.73123  3.46354  2.40513  3.72494  3.29354  2.67741  2.69355  4.24690  2.90347  2.73739  3.18146  2.89801  2.37887  2.77519  2.98518  4.58477  3.61503
          0.03450  3.77984  4.50219  0.61958  0.77255  0.48576  0.95510
     83   2.81261  4.79020  2.84754  2.60394  3.94549  3.30760  3.76035  3.56474  2.43205  3.07609  4.10966  3.06167  3.86170  1.40897  2.71680  2.86574  3.11113  3.30117  5.23566  3.92407     83 q - - -
          2.68618  4.42225  2.77519  2.73123  3.46354  2.40513  3.72494  3.29354  2.67741  2.69355  4.24690  2.90347  2.73739  3.18146  2.89801  2.37887  2.77519  2.98518  4.58477  3.61503
          0.03450  3.77984  4.50219  0.61958  0.77255  0.48576  0.95510
     84   2.90542  4.74579  3.38708  2.92138  4.07689  3.40765  3.76541  3.61442  2.21236  3.14750  4.15279  3.28688  3.91716  2.99271  1.13037  2.99563  3.17932  3.34306  5.19918  4.02704     84 r - - -
          2.68618  4.42225  2.77519  2.73123  3.46354  2.40513  3.72494  3.29354  2.67741  2.69355  4.24690  2.90347  2.73739  3.18146  2.89801  2.37887  2.77519  2.98518  4.58477  3.61503
          0.03450  3.77984  4.50219  0.61958  0.77255  0.48576  0.95510
     85   2.63747  4.40718  3.23516  3.06308  4.06118  3.10006  4.14610  3.58513  3.11285  3.22120  4.26907  3.37776  1.01950  3.50463  3.36667  2.80272  3.07242  3.24088  5.27085  4.18152     85 p - - -
          2.68618  4.42225  2.77519  2.73123  3.46354  2.40513  3.72494  3.29354  2.67741  2.69355  4.24690  2.90347  2.73739  3.18146  2.89801  2.37887  2.77519  2.98518  4.58477  3.61503
          0.03450  3.77984  4.50219  0.61958  0.77255  0.48576  0.95510
     86   2.73545  4.30658  3.99441  3.65747  3.48531  3.62479  4.47608  2.06509  3.52367  2.19066  3.46757  3.86131  4.19246  3.89144  3.74453  3.12472  3.10055  1.15112  5.25306  3.97759     86 v - - -
          2.68618  4.42225  2.77519  2.73123  3.46354  2.40513  3.72494  3.29354  2.67741  2.69355  4.24690  2.90347  2.73739  3.18146  2.89801  2.37887  2.77519  2.98518  4.58477  3.61503
          0.03450  3.77984  4.50219  0.61958  0.77255  0.48576  0.95510
     87   2.87753  4.96183  2.45741  1.16530  4.29728  3.21775  3.80029  3.73280  2.66942  3.36629  4.34741  2.88875  3.81883  3.01986  3.06629  2.87136  3.18209  3.42739  5.48669  4.21214     87 e - - -
          2.68618  4.42225  2.77519  2.73123  3.46354  2.40513  3.72494  3.29354  2.67741  2.69355  4.24690  2.90347  2.73739  3.18146  2.89801  2.37887  2.77519  2.98518  4.58477  3.61503
          0.03450  3.77984  4.50219  0.61958  0.77255  0.48576  0.95510
     88   2.95899  4.40721  4.19812  3.81273  3.31466  3.96140  4.55988  1.20101  3.63878  1.92318  3.26798  4.07114  4.40411  3.99839  3.84610  3.45009  3.26095  1.85215  5.18419  3.91246     88 i - - -
          2.68618  4.42225  2.77519  2.73123  3.46354  2.40513  3.72494  3.29354  2.67741  2.69355  4.24690  2.90347  2.73739  3.18146  2.89801  2.37887  2.77519  2.98518  4.58477  3.61503
          0.03450  3.77984  4.50219  0.61958  0.77255  0.48576  0.95510
     89   2.36782  4.21172  3.35041  3.10144  3.89134  3.05317  4.12522  3.00739  3.04253  2.87401  3.93293  3.32388  3.75065  3.44278  3.30401  2.56836  1.33958  2.71236  5.33757  4.10880     89 t - - -
          2.68618  4.42225  2.77519  2.73123  3.46354  2.40513  3.72494  3.29354  2.67741  2.69355  4.24690  2.90347  2.73739  3.18146  2.89801  2.37887  2.77519  2.98518  4.58477  3.61503
          0.03450  3.77984  4.50219  0.61958  0.77255  0.48576  0.95510
     90   2.81261  4.79020  2.84754  2.60394  3.94549  3.30760  3.76035  3.56474  2.43205  3.07609  4.10966  3.06167  3.86170  1.40897  2.71680  2.86574  3.11113  3.30117  5.23566  3.92407     90 q - - -
          2.68618  4.42225  2.77519  2.73123  3.46354  2.40513  3.72494  3.29354  2.67741  2.69355  4.24690  2.90347  2.73739  3.18146  2.89801  2.37887  2.77519  2.98518  4.58477  3.61503
          0.03450  3.77984  4.50219  0.61958  0.77255  0.48576  0.95510
     91   3.19009  4.59637  3.95480  3.63987  2.58335  3.63062  3.79521  3.21207  3.36490  2.62184  3.84995  3.80820  4.14137  3.75766  3.50880  3.39449  3.48643  3.09987  1.09514  2.59076     91 w - - -
          2.68618  4.42225  2.77519  2.73123  3.46354  2.40513  3.72494  3.29354  2.67741  2.69355  4.24690  2.90347  2.73739  3.18146  2.89801  2.37887  2.77519  2.98518  4.58477  3.61503
          0.03450  3.77984  4.50219  0.61958  0.77255  0.48576  0.95510
     92   2.89430  5.00028  1.06079  2.28701  4.36604  3.14422  3.85650  3.93407  2.92429  3.56037  4.53918  2.83749  3.79086  3.09757  3.42552  2.86921  3.23193  3.58415  5.55251  4.25785     92 d - - -
          2.68618  4.42225  2.77519  2.73123  3.46354  2.40513  3.72494  3.29354  2.67741  2.69355  4.24690  2.90347  2.73739  3.18146  2.89801  2.37887  2.77519  2.98518  4.58477  3.61503
          0.03450  3.77984  4.50219  0.61958  0.77255  0.48576  0.95510
     93   2.81261  4.79020  2.84754  2.60394  3.94549  3.30760  3.76035  3.56474  2.43205  3.07609  4.10966  3.06167  3.86170  1.40897  2.71680  2.86574  3.11113  3.30117  5.23566  3.92407     93 q - - -
          2.68618  4.42225  2.77519  2.73123  3.46354  2.40513  3.72494  3.29354  2.67741  2.69355  4.24690  2.90347  2.73739  3.18146  2.89801  2.37887  2.77519  2.98518  4.58477  3.61503
          0.03450  3.77984  4.50219  0.61958  0.77255  0.48576  0.95510
     94   2.73545  4.30658  3.99441  3.65747  3.48531  3.62479  4.47608  2.06509  3.52367  2.19066  3.46757  3.86131  4.19246  3.89144  3.74453  3.12472  3.10055  1.15112  5.25306  3.97759     94 v - - -
          2.68618  4.42225  2.77519  2.73123  3.46354  2.40513  3.72494  3.29354  2.67741  2.69355  4.24690  2.90347  2.73739  3.18146  2.89801  2.37887  2.77519  2.98518  4.58477  3.61503
          0.03450  3.77984  4.50219  0.61958  0.77255  0.48576  0.95510
     95   3.05362  4.54496  4.03905  3.68140  3.10509  3.86155  4.36626  2.30773  3.44993  0.99868  3.16232  3.96547  4.31485  3.84062  3.64001  3.42570  3.35325  2.32042  4.94786  3.64889     95 l - - -
          2.68618  4.42225  2.77519  2.73123  3.46354  2.40513  3.72494  3.29354  2.67741  2.69355  4.24690  2.90347  2.73739  3.18146  2.89801  2.37887  2.77519  2.98518  4.58477  3.61503
          0.03450  3.77984  4.50219  0.61958  0.77255  0.48576  0.95510
     96   2.36782  4.21172  3.35041  3.10144  3.89134  3.05317  4.12522  3.00739  3.04253  2.87401  3.93293  3.32388  3.75065  3.44278  3.30401  2.56836  1.33958  2.71236  5.33757  4.10880     96 t - - -
          2.68618  4.42225  2.77519  2.73123  3.46354  2.40513  3.72494  3.29354  2.67741  2.69355  4.24690  2.90347  2.73739  3.18146  2.89801  2.37887  2.77519  2.98518  4.58477  3.61503
          0.03450  3.77984  4.50219  0.61958  0.77255  0.48576  0.95510
     97   2.89975  4.46440  3.95099  3.53978  3.17296  3.76473  4.29651  2.33956  3.31198  1.78398  1.56819  3.82800  4.22694  3.70135  3.52772  3.23809  3.20436  2.33426  4.99999  3.75215     97 m - - -
          2.68618  4.42225  2.77519  2.73123  3.46354  2.40513  3.72494  3.29354  2.67741  2.69355  4.24690  2.90347  2.73739  3.18146  2.89801  2.37887  2.77519  2.98518  4.58477  3.61503
          0.03450  3.77984  4.50219  0.61958  0.77255  0.48576  0.95510
     98   3.05362  4.54496  4.03905  3.68140  3.10509  3.86155  4.36626  2.30773  3.44993  0.99868  3.16232  3.96547  4.31485  3.84062  3.64001  3.42570  3.35325  2.32042  4.94786  3.64889     98 l - - -
          2.68618  4.42225  2.77519  2.73123  3.46354  2.40513  3.72494  3.29354  2.67741  2.69355  4.24690  2.90347  2.73739  3.18146  2.89801  2.37887  2.77519  2.98518  4.58477  3.61503
          0.03450  3.77984  4.50219  0.61958  0.77255  0.48576  0.95510
     99   2.89430  5.00028  1.06079  2.28701  4.36604  3.14422  3.85650  3.93407  2.92429  3.56037  4.53918  2.83749  3.79086  3.09757  3.42552  2.86921  3.23193  3.58415  5.55251  4.25785     99 d - - -
          2.68618  4.42225  2.77519  2.73123  3.46354  2.40513  3.72494  3.29354  2.67741  2.69355  4.24690  2.90347  2.73739  3.18146  2.89801  2.37887  2.77519  2.98518  4.58477  3.61503
          0.03450  3.77984  4.50219  0.61958  0.77255  0.48576  0.95510
    100   1.15630  4.15068  3.37206  3.16220  3.96323  2.97701  4.19470  3.07533  3.17609  2.96075  4.00536  3.33413  3.70775  3.52655  3.43132  2.50306  2.77413  2.74608  5.39986  4.19032    100 a - - -
          2.68618  4.42225  2.77519  2.73123  3.46354  2.40513  3.72494  3.29354  2.67741  2.69355  4.24690  2.90347  2.73739  3.18146  2.89801  2.37887  2.77519  2.98518  4.58477  3.61503
          0.03450  3.77984  4.50219  0.61958  0.77255  0.48576  0.95510
    101   2.90542  4.74579  3.38708  2.92138  4.07689  3.40765  3.76541  3.61442  2.21236  3.14750  4.15279  3.28688  3.91716  2.99271  1.13037  2.99563  3.17932  3.34306  5.19918  4.02704    101 r - - -
          2.68618  4.42225  2.77519  2.73123  3.46354  2.40513  3.72494  3.29354  2.67741  2.69355  4.24690  2.90347  2.73739  3.18146  2.89801  2.37887  2.77519  2.98518  4.58477  3.61503
          0.03450  3.77984  4.50219  0.61958  0.77255  0.48576  0.95510
    102   2.92384  4.61655  3.37544  3.03314  2.38585  3.65243  3.31846  3.22767  2.91448  2.75713  3.80314  3.12595  4.09244  3.28681  3.18674  3.03231  3.17979  3.01999  4.00546  1.49555    102 y - - -
          2.68618  4.42225  2.77519  2.73123  3.46354  2.40513  3.72494  3.29354  2.67741  2.69355  4.24690  2.90347  2.73739  3.18146  2.89801  2.37887  2.77519  2.98518  4.58477  3.61503
          0.03450  3.77984  4.50219  0.61958  0.77255  0.48576  0.95510
    103   2.89430  5.00028  1.06079  2.28701  4.36604  3.14422  3.85650  3.93407  2.92429  3.56037  4.53918  2.83749  3.79086  3.09757  3.42552  2.86921  3.23193  3.58415  5.55251  4.25785    103 d - - -
          2.68618  4.42225  2.77519  2.73123  3.46354  2.40513  3.72494  3.29354  2.67741  2.69355  4.24690  2.90347  2.73739  3.18146  2.89801  2.37887  2.77519  2.98518  4.58477  3.61503
          0.03450  3.77984  4.50219  0.61958  0.77255  0.48576  0.95510
    104   2.89097  4.84546  3.06056  2.70304  4.21059  3.38751  3.71489  3.63467  1.17319  3.22154  4.19067  3.13064  3.89665  2.91367  2.42426  2.94064  3.15261  3.34862  5.30562  4.10596    104 k - - -
          2.68618  4.42225  2.77519  2.73123  3.46354  2.40513  3.72494  3.29354  2.67741  2.69355  4.24690  2.90347  2.73739  3.18146  2.89801  2.37887  2.77519  2.98518  4.58477  3.61503
          0.03450  3.77984  4.50219  0.61958  0.77255  0.48576  0.95510
    105   2.19308  4.12633  3.21525  2.92890  4.04670  2.91388  4.01668  3.36582  2.94051  3.13132  4.01251  3.15721  3.62707  3.28649  3.25137  1.67609  2.00892  2.92866  5.41958  4.17163    105 s - - -
          2.68618  4.42225  2.77519  2.73123  3.46354  2.40513  3.72494  3.29354  2.67741  2.69355  4.24690  2.90347  2.73739  3.18146  2.89801  2.37887  2.77519  2.98518  4.58477  3.61503
          0.03450  3.77984  4.50219  0.61958  0.77255  0.48576  0.95510
    106   2.95899  4.40721  4.19812  3.81273  3.31466  3.96140  4.55988  1.20101  3.63878  1.92318  3.26798  4.07114  4.40411  3.99839  3.84610  3.45009  3.26095  1.85215  5.18419  3.91246    106 i - - -
          2.68618  4.42225  2.77519  2.73123  3.46354  2.40513  3.72494  3.29354  2.67741  2.69355  4.24690  2.90347  2.73739  3.18146  2.89801  2.37887  2.77519  2.98518  4.58477  3.61503
          0.03450  3.77984  4.50219  0.61958  0.77255  0.48576  0.95510
    107   2.95899  4.40721  4.19812  3.81273  3.31466  3.96140  4.55988  1.20101  3.63878  1.92318  3.26798  4.07114  4.40411  3.99839  3.84610  3.45009  3.26095  1.85215  5.18419  3.91246    107 i - - -
          2.68618  4.42225  2.77519  2.73123  3.46354  2.40513  3.72494  3.29354  2.67741  2.69355  4.24690  2.90347  2.73739  3.18146  2.89801  2.37887  2.77519  2.98518  4.58477  3.61503
          0.03450  3.77984  4.50219  0.61958  0.77255  0.48576  0.95510
    108   2.63747  4.40718  3.23516  3.06308  4.06118  3.10006  4.14610  3.58513  3.11285  3.22120  4.26907  3.37776  1.01950  3.50463  3.36667  2.80272  3.07242  3.24088  5.27085  4.18152    108 p - - -
          2.68618  4.42225  2.77519  2.73123  3.46354  2.40513  3.72494  3.29354  2.67741  2.69355  4.24690  2.90347  2.73739  3.18146  2.89801  2.37887  2.77519  2.98518  4.58477  3.61503
          0.03450  3.77984  4.50219  0.61958  0.77255  0.48576  0.95510
    109   3.14420  4.57440  4.11042  3.80967  1.17680  3.85098  3.84301  2.68203  3.71954  2.07502  3.42786  3.91617  4.31364  3.91396  3.86214  3.41740  3.44632  2.66539  4.12417  2.50468    109 f - - -
          2.68618  4.42225  2.77519  2.73123  3.46354  2.40513  3.72494  3.29354  2.67741  2.69355  4.24690  2.90347  2.73739  3.18146  2.89801  2.37887  2.77519  2.98518  4.58477  3.61503
          0.03450  3.77984  4.50219  0.61958  0.77255  0.48576  0.95510
    110   2.55747  4.33890  3.21190  3.10116  4.23918  0.88764  4.22458  3.81854  3.26944  3.48389  4.46108  3.37691  3.72705  3.60146  3.51318  2.72723  3.03163  3.36508  5.35630  4.33888    110 g - - -
          2.68618  4.42225  2.77519  2.73123  3.46354  2.40513  3.72494  3.29354  2.67741  2.69355  4.24690  2.90347  2.73739  3.18146  2.89801  2.37887  2.77519  2.98518  4.58477  3.61503
          0.03450  3.77984  4.50219  0.61958  0.77255  0.48576  0.95510
    111   2.55747  4.33890  3.21190  3.10116  4.23918  0.88764  4.22458  3.81854  3.26944  3.48389  4.46108  3.37691  3.72705  3.60146  3.51318  2.72723  3.03163  3.36508  5.35630  4.33888    111 g - - -
          2.68618  4.42225  2.77519  2.73123  3.46354  2.40513  3.72494  3.29354  2.67741  2.69355  4.24690  2.90347  2.73739  3.18146  2.89801  2.37887  2.77519  2.98518  4.58477  3.61503
          0.03450  3.77984  4.50219  0.61958  0.77255  0.48576  0.95510
    112   2.55747  4.33890  3.21190  3.10116  4.23918  0.88764  4.22458  3.81854  3.26944  3.48389  4.46108  3.37691  3.72705  3.60146  3.51318  2.72723  3.03163  3.36508  5.35630  4.33888    112 g - - -
          2.68618  4.42225  2.77519  2.73123  3.46354  2.40513  3.72494  3.29354  2.67741  2.69355  4.24690  2.90347  2.73739  3.18146  2.89801  2.37887  2.77519  2.98518  4.58477  3.61503
          0.03450  3.77984  4.50219  0.61958  0.77255  0.48576  0.95510
    113   2.27418  4.19182  3.13031  2.94453  3.98508  2.92361  4.05562  3.49638  3.01184  3.22490  4.16084  3.18250  3.65535  3.36917  3.29888  1.24004  2.74786  3.05202  5.36569  4.06874    113 s - - -
          2.68618  4.42225  2.77519  2.73123  3.46354  2.40513  3.72494  3.29354  2.67741  2.69355  4.24690  2.90347  2.73739  3.18146  2.89801  2.37887  2.77519  2.98518  4.58477  3.61503
          0.03450  3.77984  4.50219  0.61958  0.77255  0.48576  0.95510
    114   2.63747  4.40718  3.23516  3.06308  4.06118  3.10006  4.14610  3.58513  3.11285  3.22120  4.26907  3.37776  1.01950  3.50463  3.36667  2.80272  3.07242  3.24088  5.27085  4.18152    114 p - - -
          2.68618  4.42225  2.77519  2.73123  3.46354  2.40513  3.72494  3.29354  2.67741  2.69355  4.24690  2.90347  2.73739  3.18146  2.89801  2.37887  2.77519  2.98518  4.58477  3.61503
          0.03450  3.77984  4.50219  0.61958  0.77255  0.48576  0.95510
    115   2.89430  5.00028  1.06079  2.28701  4.36604  3.14422  3.85650  3.93407  2.92429  3.56037  4.53918  2.83749  3.79086  3.09757  3.42552  2.86921  3.23193  3.58415  5.55251  4.25785    115 d - - -
          2.68618  4.42225  2.77519  2.73123  3.46354  2.40513  3.72494  3.29354  2.67741  2.69355  4.24690  2.90347  2.73739  3.18146  2.89801  2.37887  2.77519  2.98518  4.58477  3.61503
          0.03450  3.77984  4.50219  0.61958  0.77255  0.48576  0.95510
    116   2.73545  4.30658  3.99441  3.65747  3.48531  3.62479  4.47608  2.06509  3.52367  2.19066  3.46757  3.86131  4.19246  3.89144  3.74453  3.12472  3.10055  1.15112  5.25306  3.97759    116 v - - -
          2.68618  4.42225  2.77519  2.73123  3.46354  2.40513  3.72494  3.29354  2.67741  2.69355  4.24690  2.90347  2.73739  3.18146  2.89801  2.37887  2.77519  2.98518  4.58477  3.61503
          0.03450  3.77984  4.50219  0.61958  0.77255  0.48576  0.95510
    117   2.36782  4.21172  3.35041  3.10144  3.89134  3.05317  4.12522  3.00739  3.04253  2.87401  3.93293  3.32388  3.75065  3.44278  3.30401  2.56836  1.33958  2.71236  5.33757  4.10880    117 t - - -
          2.68618  4.42225  2.77519  2.73123  3.46354  2.40513  3.72494  3.29354  2.67741  2.69355  4.24690  2.90347  2.73739  3.18146  2.89801  2.37887  2.77519  2.98518  4.58477  3.61503
          0.03450  3.77984  4.50219  0.61958  0.77255  0.48576  0.95510
    118   2.81261  4.79020  2.84754  2.60394  3.94549  3.30760  3.76035  3.56474  2.43205  3.07609  4.10966  3.06167  3.86170  1.40897  2.71680  2.86574  3.11113  3.30117  5.23566  3.92407    118 q - - -
          2.68618  4.42225  2.77519  2.73123  3.46354  2.40513  3.72494  3.29354  2.67741  2.69355  4.24690  2.90347  2.73739  3.18146  2.89801  2.37887  2.77519  2.98518  4.58477  3.61503
          0.03450  3.77984  4.50219  0.61958  0.77255  0.48576  0.95510
    119   2.63747  4.40718  3.23516  3.06308  4.06118  3.10006  4.14610  3.58513  3.11285  3.22120  4.26907  3.37776  1.01950  3.50463  3.36667  2.80272  3.07242  3.24088  5.27085  4.18152    119 p - - -
          2.68618  4.42225  2.77519  2.73123  3.46354  2.40513  3.72494  3.29354  2.67741  2.69355  4.24690  2.90347  2.73739  3.18146  2.89801  2.37887  2.77519  2.98518  4.58477  3.61503
          0.03450  3.77984  4.50219  0.61958  0.77255  0.48576  0.95510
    120   2.27418  4.19182  3.13031  2.94453  3.98508  2.92361  4.05562  3.49638  3.01184  3.22490  4.16084  3.18250  3.65535  3.36917  3.29888  1.24004  2.74786  3.05202  5.36569  4.06874    120 s - - -
          2.68618  4.42225  2.77519  2.73123  3.46354  2.40513  3.72494  3.29354  2.67741  2.69355  4.24690  2.90347  2.73739  3.18146  2.89801  2.37887  2.77519  2.98518  4.58477  3.61503
          0.03450  3.77984  4.50219  0.61958  0.77255  0.48576  0.95510
    121   3.05362  4.54496  4.03905  3.68140  3.10509  3.86155  4.36626  2.30773  3.44993  0.99868  3.16232  3.96547  4.31485  3.84062  3.64001  3.42570  3.35325  2.32042  4.94786  3.64889    121 l - - -
          2.68618  4.42225  2.77519  2.73123  3.46354  2.40513  3.72494  3.29354  2.67741  2.69355  4.24690  2.90347  2.73739  3.18146  2.89801  2.37887  2.77519  2.98518  4.58477  3.61503
          0.03450  3.77984  4.50219  0.61958  0.77255  0.48576  0.95510
    122   2.89097  4.84546  3.06056  2.70304  4.21059  3.38751  3.71489  3.63467  1.17319  3.22154  4.19067  3.13064  3.89665  2.91367  2.42426  2.94064  3.15261  3.34862  5.30562  4.10596    122 k - - -
          2.68618  4.42225  2.77519  2.73123  3.46354  2.40513  3.72494  3.29354  2.67741  2.69355  4.24690  2.90347  2.73739  3.18146  2.89801  2.37887  2.77519  2.98518  4.58477  3.61503
          0.03450  3.77984  4.50219  0.61958  0.77255  0.48576  0.95510
    123   2.39519  4.30470  3.05326  2.85538  3.99116  3.01317  4.00037  3.46021  2.90789  3.15429  4.11963  3.16571  1.47588  3.29444  3.20652  2.47003  2.83531  3.07231  5.33823  4.07469    123 p - - -
          2.68618  4.42225  2.77519  2.73123  3.46354  2.40513  3.72494  3.29354  2.67741  2.69355  4.24690  2.90347  2.73739  3.18146  2.89801  2.37887  2.77519  2.98518  4.58477  3.61503
          0.03450  3.77984  4.50219  0.61958  0.77255  0.48576  0.95510
    124   2.98690  4.41311  4.30314  3.85368  3.25662  4.10248  4.57544  1.28503  3.65682  1.78213  3.18318  4.12404  4.47892  4.00306  3.87113  3.51509  3.26573  1.80398  5.17245  3.89597    124 i - - -
          2.68618  4.42225  2.77519  2.73123  3.46354  2.40513  3.72494  3.29354  2.67741  2.69355  4.24690  2.90347  2.73739  3.18146  2.89801  2.37887  2.77519  2.98518  4.58477  3.61503
          0.03450  3.77984  4.50219  0.61958  0.77255  0.48576  0.95510
    125   3.19009  4.59637  3.95480  3.63987  2.58335  3.63062  3.79521  3.21207  3.36490  2.62184  3.84995  3.80820  4.14137  3.75766  3.50880  3.39449  3.48643  3.09987  1.09514  2.59076    125 w - - -
          2.68618  4.42225  2.77519  2.73123  3.46354  2.40513  3.72494  3.29354  2.67741  2.69355  4.24690  2.90347  2.73739  3.18146  2.89801  2.37887  2.77519  2.98518  4.58477  3.61503
          0.03450  3.77984  4.50219  0.61958  0.77255  0.48576  0.95510
    126   2.90542  4.74579  3.38708  2.92138  4.07689  3.40765  3.76541  3.61442  2.21236  3.14750  4.15279  3.28688  3.91716  2.99271  1.13037  2.99563  3.17932  3.34306  5.19918  4.02704    126 r - - -
          2.68618  4.42225  2.77519  2.73123  3.46354  2.40513  3.72494  3.29354  2.67741  2.69355  4.24690  2.90347  2.73739  3.18146  2.89801  2.37887  2.77519  2.98518  4.58477  3.61503
          0.03450  3.77984  4.50219  0.61958  0.77255  0.48576  0.95510
    127   2.87753  4.96183  2.45741  1.16530  4.29728  3.21775  3.80029  3.73280  2.66942  3.36629  4.34741  2.88875  3.81883  3.01986  3.06629  2.87136  3.18209  3.42739  5.48669  4.21214    127 e - - -
          2.68618  4.42225  2.77519  2.73123  3.46354  2.40513  3.72494  3.29354  2.67741  2.69355  4.24690  2.90347  2.73739  3.18146  2.89801  2.37887  2.77519  2.98518  4.58477  3.61503
          0.03450  3.77984  4.50219  0.61958  0.77255  0.48576  0.95510
    128   3.05362  4.54496  4.03905  3.68140  3.10509  3.86155  4.36626  2.30773  3.44993  0.99868  3.16232  3.96547  4.31485  3.84062  3.64001  3.42570  3.35325  2.32042  4.94786  3.64889    128 l - - -
          2.68618  4.42225  2.77519  2.73123  3.46354  2.40513  3.72494  3.29354  2.67741  2.69355  4.24690  2.90347  2.73739  3.18146  2.89801  2.37887  2.77519  2.98518  4.58477  3.61503
          0.03450  3.77984  4.50219  0.61958  0.77255  0.48576  0.95510
    129   2.27418  4.19182  3.13031  2.94453  3.98508  2.92361  4.05562  3.49638  3.01184  3.22490  4.16084  3.18250  3.65535  3.36917  3.29888  1.24004  2.74786  3.05202  5.36569  4.06874    129 s - - -
          2.68618  4.42225  2.77519  2.73123  3.46354  2.40513  3.72494  3.29354  2.67741  2.69355  4.24690  2.90347  2.73739  3.18146  2.89801  2.37887  2.77519  2.98518  4.58477  3.61503
          0.03450  3.77984  4.50219  0.61958  0.77255  0.48576  0.95510
    130   2.90542  4.74579  3.38708  2.92138  4.07689  3.40765  3.76541  3.61442  2.21236  3.14750  4.15279  3.28688  3.91716  2.99271  1.13037  2.99563  3.17932  3.34306  5.19918  4.02704    130 r - - -
          2.68618  4.42225  2.77519  2.73123  3.46354  2.40513  3.72494  3.29354  2.67741  2.69355  4.24690  2.90347  2.73739  3.18146  2.89801  2.37887  2.77519  2.98518  4.58477  3.61503
          0.03450  3.77984  4.50219  0.61958  0.77255  0.48576  0.95510
    131   1.34454  4.11245  3.46826  3.18205  3.86488  3.00890  4.17308  2.85417  3.13934  2.79391  3.84758  3.33933  3.72383  3.48837  3.40798  2.47519  2.71957  2.43901  5.38308  4.13477    131 a - - -
          2.68618  4.42225  2.77519  2.73123  3.46354  2.40513  3.72494  3.29354  2.67741  2.69355  4.24690  2.90347  2.73739  3.18146  2.89801  2.37887  2.77519  2.98518  4.58477  3.61503
          0.03450  3.77984  4.50219  0.61958  0.77255  0.48576  0.95510
    132   2.93699  4.37845  4.30715  3.86178  3.32042  4.05383  4.61315  1.27926  3.69020  1.87779  3.21676  4.11611  4.45823  4.02420  3.90978  3.46300  3.22938  1.71715  5.23852  3.98065    132 i - - -
          2.68618  4.42225  2.77519  2.73123  3.46354  2.40513  3.72494  3.29354  2.67741  2.69355  4.24690  2.90347  2.73739  3.18146  2.89801  2.37887  2.77519  2.98518  4.58477  3.61503
          0.03450  3.77984  4.50219  0.61958  0.77255  0.48576  0.95510
    133   2.81261  4.79020  2.84754  2.60394  3.94549  3.30760  3.76035  3.56474  2.43205  3.07609  4.10966  3.06167  3.86170  1.40897  2.71680  2.86574  3.11113  3.30117  5.23566  3.92407    133 q - - -
          2.68618  4.42225  2.77519  2.73123  3.46354  2.40513  3.72494  3.29354  2.67741  2.69355  4.24690  2.90347  2.73739  3.18146  2.89801  2.37887  2.77519  2.98518  4.58477  3.61503
          0.03450  3.77984  4.50219  0.61958  0.77255  0.48576  0.95510
    134   2.90187  4.73136  3.04309  2.79636  3.22563  3.37418  1.35416  3.59002  2.64228  3.09467  4.13252  3.20839  3.92305  3.16218  2.91223  2.97419  3.20321  3.32719  4.69154  3.17968    134 h - - -
          2.68618  4.42225  2.77519  2.73123  3.46354  2.40513  3.72494  3.29354  2.67741  2.69355  4.24690  2.90347  2.73739  3.18146  2.89801  2.37887  2.77519  2.98518  4.58477  3.61503
          0.03450  3.77984  4.50219  0.61958  0.77255  0.48576  0.95510
    135   2.65085  4.63976  2.66562  2.54314  3.98910  3.12501  3.85381  3.68209  2.75119  3.34048  4.29842  1.33363  3.77365  3.12872  3.10066  2.72310  3.03108  3.31373  5.30617  3.94587    135 n - - -
          2.68618  4.42225  2.77519  2.73123  3.46354  2.40513  3.72494  3.29354  2.67741  2.69355  4.24690  2.90347  2.73739  3.18146  2.89801  2.37887  2.77519  2.98518  4.58477  3.61503
          0.03450  3.77984  4.50219  0.61958  0.77255  0.48576  0.95510
    136   3.05362  4.54496  4.03905  3.68140  3.10509  3.86155  4.36626  2.30773  3.44993  0.99868  3.16232  3.96547  4.31485  3.84062  3.64001  3.42570  3.35325  2.32042  4.94786  3.64889    136 l - - -
          2.68618  4.42225  2.77519  2.73123  3.46354  2.40513  3.72494  3.29354  2.67741  2.69355  4.24690  2.90347  2.73739  3.18146  2.89801  2.37887  2.77519  2.98518  4.58477  3.61503
          0.03450  3.77984  4.50219  0.61958  0.77255  0.48576  0.95510
    137   2.20366  4.12716  3.23308  2.94279  4.01652  2.92880  4.01801  3.30928  2.94032  3.09428  3.98540  3.16973  3.63779  3.29271  3.24601  1.93529  1.74870  2.89099  5.39878  4.15182    137 t - - -
          2.68618  4.42225  2.77519  2.73123  3.46354  2.40513  3.72494  3.29354  2.67741  2.69355  4.24690  2.90347  2.73739  3.18146  2.89801  2.37887  2.77519  2.98518  4.58477  3.61503
          0.03450  3.77984  4.50219  0.61958  0.77255  0.48576  0.95510
    138   2.87753  4.96183  2.45741  1.16530  4.29728  3.21775  3.80029  3.73280  2.66942  3.36629  4.34741  2.88875  3.81883  3.01986  3.06629  2.87136  3.18209  3.42739  5.48669  4.21214    138 e - - -
          2.68618  4.42225  2.77519  2.73123  3.46354  2.40513  3.72494  3.29354  2.67741  2.69355  4.24690  2.90347  2.73739  3.18146  2.89801  2.37887  2.77519  2.98518  4.58477  3.61503
          0.03450  3.77984  4.50219  0.61958  0.77255  0.48576  0.95510
    139   2.73545  4.30658  3.99441  3.65747  3.48531  3.62479  4.47608  2.06509  3.52367  2.19066  3.46757  3.86131  4.19246  3.89144  3.74453  3.12472  3.10055  1.15112  5.25306  3.97759    139 v - - -
          2.68618  4.42225  2.77519  2.73123  3.46354  2.40513  3.72494  3.29354  2.67741  2.69355  4.24690  2.90347  2.73739  3.18146  2.89801  2.37887  2.77519  2.98518  4.58477  3.61503
          0.03450  3.77984  4.50219  0.61958  0.77255  0.48576  0.95510
    140   3.05362  4.54496  4.03905  3.68140  3.10509  3.86155  4.36626  2.30773  3.44993  0.99868  3.16232  3.96547  4.31485  3.84062  3.64001  3.42570  3.35325  2.32042  4.94786  3.64889    140 l - - -
          2.68618  4.42225  2.77519  2.73123  3.46354  2.40513  3.72494  3.29354  2.67741  2.69355  4.24690  2.90347  2.73739  3.18146  2.89801  2.37887  2.77519  2.98518  4.58477  3.61503
          0.03450  3.77984  4.50219  0.61958  0.77255  0.48576  0.95510
    141   2.65085  4.63976  2.66562  2.54314  3.98910  3.12501  3.85381  3.68209  2.75119  3.34048  4.29842  1.33363  3.77365  3.12872  3.10066  2.72310  3.03108  3.31373  5.30617  3.94587    141 n - - -
          2.68618  4.42225  2.77519  2.73123  3.46354  2.40513  3.72494  3.29354  2.67741  2.69355  4.24690  2.90347  2.73739  3.18146  2.89801  2.37887  2.77519  2.98518  4.58477  3.61503
          0.03450  3.77984  4.50219  0.61958  0.77255  0.48576  0.95510
    142   3.11835  4.64488  3.70340  3.41788  2.30606  3.72366  3.58345  3.14092  3.27805  2.61819  3.82647  3.61291  4.20098  3.60644  3.47976  3.26344  3.40534  3.00747  3.94540  1.13518    142 y - - -
          2.68618  4.42225  2.77519  2.73123  3.46354  2.40513  3.72494  3.29354  2.67741  2.69355  4.24690  2.90347  2.73739  3.18146  2.89801  2.37887  2.77519  2.98518  4.58477  3.61503
          0.03450  3.77984  4.50219  0.61958  0.77255  0.48576  0.95510
    143   2.89430  5.00028  1.06079  2.28701  4.36604  3.14422  3.85650  3.93407  2.92429  3.56037  4.53918  2.83749  3.79086  3.09757  3.42552  2.86921  3.23193  3.58415  5.55251  4.25785    143 d - - -
          2.68618  4.42225  2.77519  2.73123  3.46354  2.40513  3.72494  3.29354  2.67741  2.69355  4.24690  2.90347  2.73739  3.18146  2.89801  2.37887  2.77519  2.98518  4.58477  3.61503
          0.03450  3.77984  4.50219  0.61958  0.77255  0.48576  0.95510
    144   2.87753  4.96183  2.45741  1.16530  4.29728  3.21775  3.80029  3.73280  2.66942  3.36629  4.34741  2.88875  3.81883  3.01986  3.06629  2.87136  3.18209  3.42739  5.48669  4.21214    144 e - - -
          2.68618  4.42225  2.77519  2.73123  3.46354  2.40513  3.72494  3.29354  2.67741  2.69355  4.24690  2.90347  2.73739  3.18146  2.89801  2.37887  2.77519  2.98518  4.58477  3.61503
          0.03450  3.77984  4.50219  0.61958  0.77255  0.48576  0.95510
    145   3.05362  4.54496  4.03905  3.68140  3.10509  3.86155  4.36626  2.30773  3.44993  0.99868  3.16232  3.96547  4.31485  3.84062  3.64001  3.42570  3.35325  2.32042  4.94786  3.64889    145 l - - -
          2.68618  4.42225  2.77519  2.73123  3.46354  2.40513  3.72494  3.29354  2.67741  2.69355  4.24690  2.90347  2.73739  3.18146  2.89801  2.37887  2.77519  2.98518  4.58477  3.61503
          0.03450  3.77984  4.50219  0.61958  0.77255  0.48576  0.95510
    146   1.15630  4.15068  3.37206  3.16220  3.96323  2.97701  4.19470  3.07533  3.17609  2.96075  4.00536  3.33413  3.70775  3.52655  3.43132  2.50306  2.77413  2.74608  5.39986  4.19032    146 a - - -
          2.68618  4.42225  2.77519  2.73123  3.46354  2.40513  3.72494  3.29354  2.67741  2.69355  4.24690  2.90347  2.73739  3.18146  2.89801  2.37887  2.77519  2.98518  4.58477  3.61503
          0.03450  3.77984  4.50219  0.61958  0.77255  0.48576  0.95510
    147   2.55747  4.33890  3.21190  3.10116  4.23918  0.88764  4.22458  3.81854  3.26944  3.48389  4.46108  3.37691  3.72705  3.60146  3.51318  2.72723  3.03163  3.36508  5.35630  4.33888    147 g - - -
          2.68618  4.42225  2.77519  2.73123  3.46354  2.40513  3.72494  3.29354  2.67741  2.69355  4.24690  2.90347  2.73739  3.18146  2.89801  2.37887  2.77519  2.98518  4.58477  3.61503
          0.03450  3.77984  4.50219  0.61958  0.77255  0.48576  0.95510
    148   2.90542  4.74579  3.38708  2.92138  4.07689  3.40765  3.76541  3.61442  2.21236  3.14750  4.15279  3.28688  3.91716  2.99271  1.13037  2.99563  3.17932  3.34306  5.19918  4.02704    148 r - - -
          2.68618  4.42225  2.77519  2.73123  3.46354  2.40513  3.72494  3.29354  2.67741  2.69355  4.24690  2.90347  2.73739  3.18146  2.89801  2.37887  2.77519  2.98518  4.58477  3.61503
          0.03450  3.77984  4.50219  0.61958  0.77255  0.48576  0.95510
    149   2.90542  4.74579  3.38708  2.92138  4.07689  3.40765  3.76541  3.61442  2.21236  3.14750  4.15279  3.28688  3.91716  2.99271  1.13037  2.99563  3.17932  3.34306  5.19918  4.02704    149 r - - -
          2.68618  4.42225  2.77519  2.73123  3.46354  2.40513  3.72494  3.29354  2.67741  2.69355  4.24690  2.90347  2.73739  3.18146  2.89801  2.37887  2.77519  2.98518  4.58477  3.61503
          0.03450  3.77984  4.50219  0.61958  0.77255  0.48576  0.95510
    150   2.87753  4.96183  2.45741  1.16530  4.29728  3.21775  3.80029  3.73280  2.66942  3.36629  4.34741  2.88875  3.81883  3.01986  3.06629  2.87136  3.18209  3.42739  5.48669  4.21214    150 e - - -
          2.68618  4.42225  2.77519  2.73123  3.46354  2.40513  3.72494  3.29354  2.67741  2.69355  4.24690  2.90347  2.73739  3.18146  2.89801  2.37887  2.77519  2.98518  4.58477  3.61503
          0.03450  3.77984  4.50219  0.61958  0.77255  0.48576  0.95510
    151   3.05362  4.54496  4.03905  3.68140  3.10509  3.86155  4.36626  2.30773  3.44993  0.99868  3.16232  3.96547  4.31485  3.84062  3.64001  3.42570  3.35325  2.32042  4.94786  3.64889    151 l - - -
          2.68618  4.42225  2.77519  2.73123  3.46354  2.40513  3.72494  3.29354  2.67741  2.69355  4.24690  2.90347  2.73739  3.18146  2.89801  2.37887  2.77519  2.98518  4.58477  3.61503
          0.03450  3.77984  4.50219  0.61958  0.77255  0.48576  0.95510
    152   2.90542  4.74579  3.38708  2.92138  4.07689  3.40765  3.76541  3.61442  2.21236  3.14750  4.15279  3.28688  3.91716  2.99271  1.13037  2.99563  3.17932  3.34306  5.19918  4.02704    152 r - - -
          2.68618  4.42225  2.77519  2.73123  3.46354  2.40513  3.72494  3.29354  2.67741  2.69355  4.24690  2.90347  2.73739  3.18146  2.89801  2.37887  2.77519  2.98518  4.58477  3.61503
          0.03450  3.77984  4.50219  0.61958  0.77255  0.48576  0.95510
    153   2.87753  4.96183  2.45741  1.16530  4.29728  3.21775  3.80029  3.73280  2.66942  3.36629  4.34741  2.88875  3.81883  3.01986  3.06629  2.87136  3.18209  3.42739  5.48669  4.21214    153 e - - -
          2.68618  4.42225  2.77519  2.73123  3.46354  2.40513  3.72494  3.29354  2.67741  2.69355  4.24690  2.90347  2.73739  3.18146  2.89801  2.37887  2.77519  2.98518  4.58477  3.61503
          0.03450  3.77984  4.50219  0.61958  0.77255  0.48576  0.95510
    154   2.81261  4.79020  2.84754  2.60394  3.94549  3.30760  3.76035  3.56474  2.43205  3.07609  4.10966  3.06167  3.86170  1.40897  2.71680  2.86574  3.11113  3.30117  5.23566  3.92407    154 q - - -
          2.68618  4.42225  2.77519  2.73123  3.46354  2.40513  3.72494  3.29354  2.67741  2.69355  4.24690  2.90347  2.73739  3.18146  2.89801  2.37887  2.77519  2.98518  4.58477  3.61503
          0.03450  3.77984  4.50219  0.61958  0.77255  0.48576  0.95510
    155   2.95899  4.40721  4.19812  3.81273  3.31466  3.96140  4.55988  1.20101  3.63878  1.92318  3.26798  4.07114  4.40411  3.99839  3.84610  3.45009  3.26095  1.85215  5.18419  3.91246    155 i - - -
          2.68618  4.42225  2.77519  2.73123  3.46354  2.40513  3.72494  3.29354  2.67741  2.69355  4.24690  2.90347  2.73739  3.18146  2.89801  2.37887  2.77519  2.98518  4.58477  3.61503
          0.03450  3.77984  4.50219  0.61958  0.77255  0.48576  0.95510
    156   1.15630  4.15068  3.37206  3.16220  3.96323  2.97701  4.19470  3.07533  3.17609  2.96075  4.00536  3.33413  3.70775  3.52655  3.43132  2.50306  2.77413  2.74608  5.39986  4.19032    156 a - - -
          2.68618  4.42225  2.77519  2.73123  3.46354  2.40513  3.72494  3.29354  2.67741  2.69355  4.24690  2.90347  2.73739  3.18146  2.89801  2.37887  2.77519  2.98518  4.58477  3.61503
          0.03450  3.77984  4.50219  0.61958  0.77255  0.48576  0.95510
    157   2.90542  4.74579  3.38708  2.92138  4.07689  3.40765  3.76541  3.61442  2.21236  3.14750  4.15279  3.28688  3.91716  2.99271  1.13037  2.99563  3.17932  3.34306  5.19918  4.02704    157 r - - -
          2.68618  4.42225  2.77519  2.73123  3.46354  2.40513  3.72494  3.29354  2.67741  2.69355  4.24690  2.90347  2.73739  3.18146  2.89801  2.37887  2.77519  2.98518  4.58477  3.61503
          0.03450  3.77984  4.50219  0.61958  0.77255  0.48576  0.95510
    158   3.05362  4.54496  4.03905  3.68140  3.10509  3.86155  4.36626  2.30773  3.44993  0.99868  3.16232  3.96547  4.31485  3.84062  3.64001  3.42570  3.35325  2.32042  4.94786  3.64889    158 l - - -
          2.68618  4.42225  2.77519  2.73123  3.46354  2.40513  3.72494  3.29354  2.67741  2.69355  4.24690  2.90347  2.73739  3.18146  2.89801  2.37887  2.77519  2.98518  4.58477  3.61503
          0.03450  3.77984  4.50219  0.61958  0.77255  0.48576  0.95510
    159   2.89975  4.46440  3.95099  3.53978  3.17296  3.76473  4.29651  2.33956  3.31198  1.78398  1.56819  3.82800  4.22694  3.70135  3.52772  3.23809  3.20436  2.33426  4.99999  3.75215    159 m - - -
          2.68618  4.42225  2.77519  2.73123  3.46354  2.40513  3.72494  3.29354  2.67741  2.69355  4.24690  2.90347  2.73739  3.18146  2.89801  2.37887  2.77519  2.98518  4.58477  3.61503
          0.03450  3.77984  4.50219  0.61958  0.77255  0.48576  0.95510
    160   3.05362  4.54496  4.03905  3.68140  3.10509  3.86155  4.36626  2.30773  3.44993  0.99868  3.16232  3.96547  4.31485  3.84062  3.64001  3.42570  3.35325  2.32042  4.94786  3.64889    160 l - - -
          2.68618  4.42225  2.77519  2.73123  3.46354  2.40513  3.72494  3.29354  2.67741  2.69355  4.24690  2.90347  2.73739  3.18146  2.89801  2.37887  2.77519  2.98518  4.58477  3.61503
          0.03450  3.77984  4.50219  0.61958  0.77255  0.48576  0.95510
    161   2.89430  5.00028  1.06079  2.28701  4.36604  3.14422  3.85650  3.93407  2.92429  3.56037  4.53918  2.83749  3.79086  3.09757  3.42552  2.86921  3.23193  3.58415  5.55251  4.25785    161 d - - -
          2.68618  4.42225  2.77519  2.73123  3.46354  2.40513  3.72494  3.29354  2.67741  2.69355  4.24690  2.90347  2.73739  3.18146  2.89801  2.37887  2.77519  2.98518  4.58477  3.61503
          0.03450  3.77984  4.50219  0.61958  0.77255  0.48576  0.95510
    162   2.55747  4.33890  3.21190  3.10116  4.23918  0.88764  4.22458  3.81854  3.26944  3.48389  4.46108  3.37691  3.72705  3.60146  3.51318  2.72723  3.03163  3.36508  5.35630  4.33888    162 g - - -
          2.68618  4.42225  2.77519  2.73123  3.46354  2.40513  3.72494  3.29354  2.67741  2.69355  4.24690  2.90347  2.73739  3.18146  2.89801  2.37887  2.77519  2.98518  4.58477  3.61503
          0.03450  3.77984  4.50219  0.61958  0.77255  0.48576  0.95510
    163   2.55747  4.33890  3.21190  3.10116  4.23918  0.88764  4.22458  3.81854  3.26944  3.48389  4.46108  3.37691  3.72705  3.60146  3.51318  2.72723  3.03163  3.36508  5.35630  4.33888    163 g - - -
          2.68618  4.42225  2.77519  2.73123  3.46354  2.40513  3.72494  3.29354  2.67741  2.69355  4.24690  2.90347  2.73739  3.18146  2.89801  2.37887  2.77519  2.98518  4.58477  3.61503
          0.03450  3.77984  4.50219  0.61958  0.77255  0.48576  0.95510
    164   2.27418  4.19182  3.13031  2.94453  3.98508  2.92361  4.05562  3.49638  3.01184  3.22490  4.16084  3.18250  3.65535  3.36917  3.29888  1.24004  2.74786  3.05202  5.36569  4.06874    164 s - - -
          2.68618  4.42225  2.77519  2.73123  3.46354  2.40513  3.72494  3.29354  2.67741  2.69355  4.24690  2.90347  2.73739  3.18146  2.89801  2.37887  2.77519  2.98518  4.58477  3.61503
          0.03450  3.77984  4.50219  0.61958  0.77255  0.48576  0.95510
    165   2.87783  4.33041  4.29211  3.81789  3.41029  4.01319  4.60396  1.69630  3.67516  1.98700  3.28298  4.07430  4.42683  3.99838  3.91514  3.40205  3.17193  1.25348  5.29270  4.04675    165 v - - -
          2.68618  4.42225  2.77519  2.73123  3.46354  2.40513  3.72494  3.29354  2.67741  2.69355  4.24690  2.90347  2.73739  3.18146  2.89801  2.37887  2.77519  2.98518  4.58477  3.61503
          0.03450  3.77984  4.50219  0.61958  0.77255  0.48576  0.95510
    166   2.73545  4.30658  3.99441  3.65747  3.48531  3.62479  4.47608  2.06509  3.52367  2.19066  3.46757  3.86131  4.19246  3.89144  3.74453  3.12472  3.10055  1.15112  5.25306  3.97759    166 v - - -
          2.68618  4.42225  2.77519  2.73123  3.46354  2.40513  3.72494  3.29354  2.67741  2.69355  4.24690  2.90347  2.73739  3.18146  2.89801  2.37887  2.77519  2.98518  4.58477  3.61503
          0.03450  3.77984  4.50219  0.61958  0.77255  0.48576  0.95510
    167   2.36782  4.21172  3.35041  3.10144  3.89134  3.05317  4.12522  3.00739  3.04253  2.87401  3.93293  3.32388  3.75065  3.44278  3.30401  2.56836  1.33958  2.71236  5.33757  4.10880    167 t - - -
          2.68618  4.42225  2.77519  2.73123  3.46354  2.40513  3.72494  3.29354  2.67741  2.69355  4.24690  2.90347  2.73739  3.18146  2.89801  2.37887  2.77519  2.98518  4.58477  3.61503
          0.03450  3.77984  4.50219  0.61958  0.77255  0.48576  0.95510
    168   1.15630  4.15068  3.37206  3.16220  3.96323  2.97701  4.19470  3.07533  3.17609  2.96075  4.00536  3.33413  3.70775  3.52655  3.43132  2.50306  2.77413  2.74608  5.39986  4.19032    168 a - - -
          2.68618  4.42225  2.77519  2.73123  3.46354  2.40513  3.72494  3.29354  2.67741  2.69355  4.24690  2.90347  2.73739  3.18146  2.89801  2.37887  2.77519  2.98518  4.58477  3.61503
          0.03450  3.77984  4.50219  0.61958  0.77255  0.48576  0.95510
    169   2.78256  5.12308  1.37008  2.10614  4.44080  3.11296  3.72163  4.00416  2.74552  3.59263  4.47937  2.47187  3.75022  2.91750  3.29200  2.72409  3.10371  3.60564  5.69932  4.24028    169 d - - -
          2.68618  4.42225  2.77519  2.73123  3.46354  2.40513  3.72494  3.29354  2.67741  2.69355  4.24690  2.90347  2.73739  3.18146  2.89801  2.37887  2.77519  2.98518  4.58477  3.61503
          0.03450  3.77984  4.50219  0.61958  0.77255  0.48576  0.95510
    170   2.89430  5.00028  1.06079  2.28701  4.36604  3.14422  3.85650  3.93407  2.92429  3.56037  4.53918  2.83749  3.79086  3.09757  3.42552  2.86921  3.23193  3.58415  5.55251  4.25785    170 d - - -
          2.68618  4.42225  2.77519  2.73123  3.46354  2.40513  3.72494  3.29354  2.67741  2.69355  4.24690  2.90347  2.73739  3.18146  2.89801  2.37887  2.77519  2.98518  4.58477  3.61503
          0.03450  3.77984  4.50219  0.61958  0.77255  0.48576  0.95510
    171   3.05362  4.54496  4.03905  3.68140  3.10509  3.86155  4.36626  2.30773  3.44993  0.99868  3.16232  3.96547  4.31485  3.84062  3.64001  3.42570  3.35325  2.32042  4.94786  3.64889    171 l - - -
          2.68618  4.42225  2.77519  2.73123  3.46354  2.40513  3.72494  3.29354  2.67741  2.69355  4.24690  2.90347  2.73739  3.18146  2.89801  2.37887  2.77519  2.98518  4.58477  3.61503
          0.03450  3.77984  4.50219  0.61958  0.77255  0.48576  0.95510
    172   2.73545  4.30658  3.99441  3.65747  3.48531  3.62479  4.47608  2.06509  3.52367  2.19066  3.46757  3.86131  4.19246  3.89144  3.74453  3.12472  3.10055  1.15112  5.25306  3.97759    172 v - - -
          2.68618  4.42225  2.77519  2.73123  3.46354  2.40513  3.72494  3.29354  2.67741  2.69355  4.24690  2.90347  2.73739  3.18146  2.89801  2.37887  2.77519  2.98518  4.58477  3.61503
          0.03450  3.77984  4.50219  0.61958  0.77255  0.48576  0.95510
    173   3.04684  4.52314  4.21660  3.75390  3.04897  4.07521  4.42769  2.05850  3.50933  1.11029  3.01574  4.04569  4.43264  3.85977  3.71622  3.47899  3.31664  2.14051  4.98638  3.69811    173 l - - -
          2.68618  4.42225  2.77519  2.73123  3.46354  2.40513  3.72494  3.29354  2.67741  2.69355  4.24690  2.90347  2.73739  3.18146  2.89801  2.37887  2.77519  2.98518  4.58477  3.61503
          0.03450  3.77984  4.50219  0.61958  0.77255  0.48576  0.95510
    174   2.36782  4.21172  3.35041  3.10144  3.89134  3.05317  4.12522  3.00739  3.04253  2.87401  3.93293  3.32388  3.75065  3.44278  3.30401  2.56836  1.33958  2.71236  5.33757  4.10880    174 t - - -
          2.68618  4.42225  2.77519  2.73123  3.46354  2.40513  3.72494  3.29354  2.67741  2.69355  4.24690  2.90347  2.73739  3.18146  2.89801  2.37887  2.77519  2.98518  4.58477  3.61503
          0.03450  3.77984  4.50219  0.61958  0.77255  0.48576  0.95510
    175   2.27418  4.19182  3.13031  2.94453  3.98508  2.92361  4.05562  3.49638  3.01184  3.22490  4.16084  3.18250  3.65535  3.36917  3.29888  1.24004  2.74786  3.05202  5.36569  4.06874    175 s - - -
          2.68618  4.42225  2.77519  2.73123  3.46354  2.40513  3.72494  3.29354  2.67741  2.69355  4.24690  2.90347  2.73739  3.18146  2.89801  2.37887  2.77519  2.98518  4.58477  3.61503
          0.03450  3.77984  4.50219  0.61958  0.77255  0.48576  0.95510
    176   2.55747  4.33890  3.21190  3.10116  4.23918  0.88764  4.22458  3.81854  3.26944  3.48389  4.46108  3.37691  3.72705  3.60146  3.51318  2.72723  3.03163  3.36508  5.35630  4.33888    176 g - - -
          2.68618  4.42225  2.77519  2.73123  3.46354  2.40513  3.72494  3.29354  2.67741  2.69355  4.24690  2.90347  2.73739  3.18146  2.89801  2.37887  2.77519  2.98518  4.58477  3.61503
          0.03450  3.77984  4.50219  0.61958  0.77255  0.48576  0.95510
    177   2.48946  1.14984  3.98320  3.70380  3.71901  3.12954  4.37158  2.84972  3.53086  2.76826  3.88770  3.71554  3.82915  3.88113  3.67078  2.76047  2.94884  2.60003  5.15205  4.00662    177 c - - -
          2.68618  4.42225  2.77519  2.73123  3.46354  2.40513  3.72494  3.29354  2.67741  2.69355  4.24690  2.90347  2.73739  3.18146  2.89801  2.37887  2.77519  2.98518  4.58477  3.61503
          0.03450  3.77984  4.50219  0.61958  0.77255  0.48576  0.95510
    178   2.90187  4.73136  3.04309  2.79636  3.22563  3.37418  1.35416  3.59002  2.64228  3.09467  4.13252  3.20839  3.92305  3.16218  2.91223  2.97419  3.20321  3.32719  4.69154  3.17968    178 h - - -
          2.68618  4.42225  2.77519  2.73123  3.46354  2.40513  3.72494  3.29354  2.67741  2.69355  4.24690  2.90347  2.73739  3.18146  2.89801  2.37887  2.77519  2.98518  4.58477  3.61503
          0.03450  3.77984  4.50219  0.61958  0.77255  0.48576  0.95510
    179   2.27418  4.19182  3.13031  2.94453  3.98508  2.92361  4.05562  3.49638  3.01184  3.22490  4.16084  3.18250  3.65535  3.36917  3.29888  1.24004  2.74786  3.05202  5.36569  4.06874    179 s - - -
          2.68618  4.42225  2.77519  2.73123  3.46354  2.40513  3.72494  3.29354  2.67741  2.69355  4.24690  2.90347  2.73739  3.18146  2.89801  2.37887  2.77519  2.98518  4.58477  3.61503
          0.03450  3.77984  4.50219  0.61958  0.77255  0.48576  0.95510
    180   1.15630  4.15068  3.37206  3.16220  3.96323  2.97701  4.19470  3.07533  3.17609  2.96075  4.00536  3.33413  3.70775  3.52655  3.43132  2.50306  2.77413  2.74608  5.39986  4.19032    180 a - - -
          2.68618  4.42225  2.77519  2.73123  3.46354  2.40513  3.72494  3.29354  2.67741  2.69355  4.24690  2.90347  2.73739  3.18146  2.89801  2.37887  2.77519  2.98518  4.58477  3.61503
          0.03450  3.77984  4.50219  0.61958  0.77255  0.48576  0.95510
    181   3.05362  4.54496  4.03905  3.68140  3.10509  3.86155  4.36626  2.30773  3.44993  0.99868  3.16232  3.96547  4.31485  3.84062  3.64001  3.42570  3.35325  2.32042  4.94786  3.64889    181 l - - -
          2.68618  4.42225  2.77519  2.73123  3.46354  2.40513  3.72494  3.29354  2.67741  2.69355  4.24690  2.90347  2.73739  3.18146  2.89801  2.37887  2.77519  2.98518  4.58477  3.61503
          0.03450  3.77984  4.50219  0.61958  0.77255  0.48576  0.95510
    182   2.27418  4.19182  3.13031  2.94453  3.98508  2.92361  4.05562  3.49638  3.01184  3.22490  4.16084  3.18250  3.65535  3.36917  3.29888  1.24004  2.74786  3.05202  5.36569  4.06874    182 s - - -
          2.68618  4.42225  2.77519  2.73123  3.46354  2.40513  3.72494  3.29354  2.67741  2.69355  4.24690  2.90347  2.73739  3.18146  2.89801  2.37887  2.77519  2.98518  4.58477  3.61503
          0.03450  3.77984  4.50219  0.61958  0.77255  0.48576  0.95510
    183   3.05362  4.54496  4.03905  3.68140  3.10509  3.86155  4.36626  2.30773  3.44993  0.99868  3.16232  3.96547  4.31485  3.84062  3.64001  3.42570  3.35325  2.32042  4.94786  3.64889    183 l - - -
          2.68618  4.42225  2.77519  2.73123  3.46354  2.40513  3.72494  3.29354  2.67741  2.69355  4.24690  2.90347  2.73739  3.18146  2.89801  2.37887  2.77519  2.98518  4.58477  3.61503
          0.03450  3.77984  4.50219  0.61958  0.77255  0.48576  0.95510
    184   1.15630  4.15068  3.37206  3.16220  3.96323  2.97701  4.19470  3.07533  3.17609  2.96075  4.00536  3.33413  3.70775  3.52655  3.43132  2.50306  2.77413  2.74608  5.39986  4.19032    184 a - - -
          2.68618  4.42225  2.77519  2.73123  3.46354  2.40513  3.72494  3.29354  2.67741  2.69355  4.24690  2.90347  2.73739  3.18146  2.89801  2.37887  2.77519  2.98518  4.58477  3.61503
          0.03450  3.77984  4.50219  0.61958  0.77255  0.48576  0.95510
    185   3.05362  4.54496  4.03905  3.68140  3.10509  3.86155  4.36626  2.30773  3.44993  0.99868  3.16232  3.96547  4.31485  3.84062  3.64001  3.42570  3.35325  2.32042  4.94786  3.64889    185 l - - -
          2.68618  4.42225  2.77519  2.73123  3.46354  2.40513  3.72494  3.29354  2.67741  2.69355  4.24690  2.90347  2.73739  3.18146  2.89801  2.37887  2.77519  2.98518  4.58477  3.61503
          0.03450  3.77984  4.50219  0.61958  0.77255  0.48576  0.95510
    186   3.05362  4.54496  4.03905  3.68140  3.10509  3.86155  4.36626  2.30773  3.44993  0.99868  3.16232  3.96547  4.31485  3.84062  3.64001  3.42570  3.35325  2.32042  4.94786  3.64889    186 l - - -
          2.68618  4.42225  2.77519  2.73123  3.46354  2.40513  3.72494  3.29354  2.67741  2.69355  4.24690  2.90347  2.73739  3.18146  2.89801  2.37887  2.77519  2.98518  4.58477  3.61503
          0.03450  3.77984  4.50219  0.61958  0.77255  0.48576  0.95510
    187   2.27418  4.19182  3.13031  2.94453  3.98508  2.92361  4.05562  3.49638  3.01184  3.22490  4.16084  3.18250  3.65535  3.36917  3.29888  1.24004  2.74786  3.05202  5.36569  4.06874    187 s - - -
          2.68618  4.42225  2.77519  2.73123  3.46354  2.40513  3.72494  3.29354  2.67741  2.69355  4.24690  2.90347  2.73739  3.18146  2.89801  2.37887  2.77519  2.98518  4.58477  3.61503
          0.03450  3.77984  4.50219  0.61958  0.77255  0.48576  0.95510
    188   2.73545  4.30658  3.99441  3.65747  3.48531  3.62479  4.47608  2.06509  3.52367  2.19066  3.46757  3.86131  4.19246  3.89144  3.74453  3.12472  3.10055  1.15112  5.25306  3.97759    188 v - - -
          2.68618  4.42225  2.77519  2.73123  3.46354  2.40513  3.72494  3.29354  2.67741  2.69355  4.24690  2.90347  2.73739  3.18146  2.89801  2.37887  2.77519  2.98518  4.58477  3.61503
          0.03450  3.77984  4.50219  0.61958  0.77255  0.48576  0.95510
    189   2.48946  1.14984  3.98320  3.70380  3.71901  3.12954  4.37158  2.84972  3.53086  2.76826  3.88770  3.71554  3.82915  3.88113  3.67078  2.76047  2.94884  2.60003  5.15205  4.00662    189 c - - -
          2.68618  4.42225  2.77519  2.73123  3.46354  2.40513  3.72494  3.29354  2.67741  2.69355  4.24690  2.90347  2.73739  3.18146  2.89801  2.37887  2.77519  2.98518  4.58477  3.61503
          0.03450  3.77984  4.50219  0.61958  0.77255  0.48576  0.95510
    190   2.81261  4.79020  2.84754  2.60394  3.94549  3.30760  3.76035  3.56474  2.43205  3.07609  4.10966  3.06167  3.86170  1.40897  2.71680  2.86574  3.11113  3.30117  5.23566  3.92407    190 q - - -
          2.68618  4.42225  2.77519  2.73123  3.46354  2.40513  3.72494  3.29354  2.67741  2.69355  4.24690  2.90347  2.73739  3.18146  2.89801  2.37887  2.77519  2.98518  4.58477  3.61503
          0.03450  3.77984  4.50219  0.61958  0.77255  0.48576  0.95510
    191   2.63747  4.40718  3.23516  3.06308  4.06118  3.10006  4.14610  3.58513  3.11285  3.22120  4.26907  3.37776  1.01950  3.50463  3.36667  2.80272  3.07242  3.24088  5.27085  4.18152    191 p - - -
          2.68618  4.42225  2.77519  2.73123  3.46354  2.40513  3.72494  3.29354  2.67741  2.69355  4.24690  2.90347  2.73739  3.18146  2.89801  2.37887  2.77519  2.98518  4.58477  3.61503
          0.03450  3.77984  4.50219  0.61958  0.77255  0.48576  0.95510
    192   2.55747  4.33890  3.21190  3.10116  4.23918  0.88764  4.22458  3.81854  3.26944  3.48389  4.46108  3.37691  3.72705  3.60146  3.51318  2.72723  3.03163  3.36508  5.35630  4.33888    192 g - - -
          2.68618  4.42225  2.77519  2.73123  3.46354  2.40513  3.72494  3.29354  2.67741  2.69355  4.24690  2.90347  2.73739  3.18146  2.89801  2.37887  2.77519  2.98518  4.58477  3.61503
          0.03450  3.77984  4.50219  0.61958  0.77255  0.48576  0.95510
    193   2.89430  5.00028  1.06079  2.28701  4.36604  3.14422  3.85650  3.93407  2.92429  3.56037  4.53918  2.83749  3.79086  3.09757  3.42552  2.86921  3.23193  3.58415  5.55251  4.25785    193 d - - -
          2.68618  4.42225  2.77519  2.73123  3.46354  2.40513  3.72494  3.29354  2.67741  2.69355  4.24690  2.90347  2.73739  3.18146  2.89801  2.37887  2.77519  2.98518  4.58477  3.61503
          0.03450  3.77984  4.50219  0.61958  0.77255  0.48576  0.95510
    194   2.95899  4.40721  4.19812  3.81273  3.31466  3.96140  4.55988  1.20101  3.63878  1.92318  3.26798  4.07114  4.40411  3.99839  3.84610  3.45009  3.26095  1.85215  5.18419  3.91246    194 i - - -
          2.68618  4.42225  2.77519  2.73123  3.46354  2.40513  3.72494  3.29354  2.67741  2.69355  4.24690  2.90347  2.73739  3.18146  2.89801  2.37887  2.77519  2.98518  4.58477  3.61503
          0.03450  3.77984  4.50219  0.61958  0.77255  0.48576  0.95510
    195   2.94017  4.34776  4.40540  3.91701  3.37790  4.13598  4.67907  1.38770  3.78012  1.90778  3.22505  4.17732  4.50321  4.08003  4.00876  3.51732  3.21840  1.47395  5.30200  4.08071    195 i - - -
          2.68618  4.42225  2.77519  2.73123  3.46354  2.40513  3.72494  3.29354  2.67741  2.69355  4.24690  2.90347  2.73739  3.18146  2.89801  2.37887  2.77519  2.98518  4.58477  3.61503
          0.03450  3.77984  4.50219  0.61958  0.77255  0.48576  0.95510
    196   1.15630  4.15068  3.37206  3.16220  3.96323  2.97701  4.19470  3.07533  3.17609  2.96075  4.00536  3.33413  3.70775  3.52655  3.43132  2.50306  2.77413  2.74608  5.39986  4.19032    196 a - - -
          2.68618  4.42225  2.77519  2.73123  3.46354  2.40513  3.72494  3.29354  2.67741  2.69355  4.24690  2.90347  2.73739  3.18146  2.89801  2.37887  2.77519  2.98518  4.58477  3.61503
          0.03450  3.77984  4.50219  0.61958  0.77255  0.48576  0.95510
    197   2.73545  4.30658  3.99441  3.65747  3.48531  3.62479  4.47608  2.06509  3.52367  2.19066  3.46757  3.86131  4.19246  3.89144  3.74453  3.12472  3.10055  1.15112  5.25306  3.97759    197 v - - -
          2.68618  4.42225  2.77519  2.73123  3.46354  2.40513  3.72494  3.29354  2.67741  2.69355  4.24690  2.90347  2.73739  3.18146  2.89801  2.37887  2.77519  2.98518  4.58477  3.61503
          0.03450  3.77984  4.50219  0.61958  0.77255  0.48576  0.95510
    198   2.87753  4.96183  2.45741  1.16530  4.29728  3.21775  3.80029  3.73280  2.66942  3.36629  4.34741  2.88875  3.81883  3.01986  3.06629  2.87136  3.18209  3.42739  5.48669  4.21214    198 e - - -
          2.68618  4.42225  2.77519  2.73123  3.46354  2.40513  3.72494  3.29354  2.67741  2.69355  4.24690  2.90347  2.73739  3.18146  2.89801  2.37887  2.77519  2.98518  4.58477  3.61503
          0.03450  3.77984  4.50219  0.61958  0.77255  0.48576  0.95510
    199   2.27418  4.19182  3.13031  2.94453  3.98508  2.92361  4.05562  3.49638  3.01184  3.22490  4.16084  3.18250  3.65535  3.36917  3.29888  1.24004  2.74786  3.05202  5.36569  4.06874    199 s - - -
          2.68618  4.42225  2.77519  2.73123  3.46354  2.40513  3.72494  3.29354  2.67741  2.69355  4.24690  2.90347  2.73739  3.18146  2.89801  2.37887  2.77519  2.98518  4.58477  3.61503
          0.03450  3.77984  4.50219  0.61958  0.77255  0.48576  0.95510
    200   2.63747  4.40718  3.23516  3.06308  4.06118  3.10006  4.14610  3.58513  3.11285  3.22120  4.26907  3.37776  1.01950  3.50463  3.36667  2.80272  3.07242  3.24088  5.27085  4.18152    200 p - - -
          2.68618  4.42225  2.77519  2.73123  3.46354  2.40513  3.72494  3.29354  2.67741  2.69355  4.24690  2.90347  2.73739  3.18146  2.89801  2.37887  2.77519  2.98518  4.58477  3.61503
          0.03450  3.77984  4.50219  0.61958  0.77255  0.48576  0.95510
    201   2.27520  1.64583  3.90302  3.55443  3.68310  3.05630  4.28375  2.68508  3.36584  2.66091  3.72392  3.54619  3.76878  3.70891  3.55247  2.53911  2.57725  2.41793  5.22096  3.99960    201 c - - -
          2.68618  4.42225  2.77519  2.73123  3.46354  2.40513  3.72494  3.29354  2.67741  2.69355  4.24690  2.90347  2.73739  3.18146  2.89801  2.37887  2.77519  2.98518  4.58477  3.61503
          0.03450  3.77984  4.50219  0.61958  0.77255  0.48576  0.95510
    202   3.11835  4.64488  3.70340  3.41788  2.30606  3.72366  3.58345  3.14092  3.27805  2.61819  3.82647  3.61291  4.20098  3.60644  3.47976  3.26344  3.40534  3.00747  3.94540  1.13518    202 y - - -
          2.68618  4.42225  2.77519  2.73123  3.46354  2.40513  3.72494  3.29354  2.67741  2.69355  4.24690  2.90347  2.73739  3.18146  2.89801  2.37887  2.77519  2.98518  4.58477  3.61503
          0.03450  3.77984  4.50219  0.61958  0.77255  0.48576  0.95510
    203   3.11835  4.64488  3.70340  3.41788  2.30606  3.72366  3.58345  3.14092  3.27805  2.61819  3.82647  3.61291  4.20098  3.60644  3.47976  3.26344  3.40534  3.00747  3.94540  1.13518    203 y - - -
          2.68618  4.42225  2.77519  2.73123  3.46354  2.40513  3.72494  3.29354  2.67741  2.69355  4.24690  2.90347  2.73739  3.18146  2.89801  2.37887  2.77519  2.98518  4.58477  3.61503
          0.03450  3.77984  4.50219  0.61958  0.77255  0.48576  0.95510
    204   2.55747  4.33890  3.21190  3.10116  4.23918  0.88764  4.22458  3.81854  3.26944  3.48389  4.46108  3.37691  3.72705  3.60146  3.51318  2.72723  3.03163  3.36508  5.35630  4.33888    204 g - - -
          2.68618  4.42225  2.77519  2.73123  3.46354  2.40513  3.72494  3.29354  2.67741  2.69355  4.24690  2.90347  2.73739  3.18146  2.89801  2.37887  2.77519  2.98518  4.58477  3.61503
          0.03450  3.77984  4.50219  0.61958  0.77255  0.48576  0.95510
    205   2.36782  4.21172  3.35041  3.10144  3.89134  3.05317  4.12522  3.00739  3.04253  2.87401  3.93293  3.32388  3.75065  3.44278  3.30401  2.56836  1.33958  2.71236  5.33757  4.10880    205 t - - -
          2.68618  4.42225  2.77519  2.73123  3.46354  2.40513  3.72494  3.29354  2.67741  2.69355  4.24690  2.90347  2.73739  3.18146  2.89801  2.37887  2.77519  2.98518  4.58477  3.61503
          0.03450  3.77984  4.50219  0.61958  0.77255  0.48576  0.95510
    206   2.89975  4.46440  3.95099  3.53978  3.17296  3.76473  4.29651  2.33956  3.31198  1.78398  1.56819  3.82800  4.22694  3.70135  3.52772  3.23809  3.20436  2.33426  4.99999  3.75215    206 m - - -
          2.68618  4.42225  2.77519  2.73123  3.46354  2.40513  3.72494  3.29354  2.67741  2.69355  4.24690  2.90347  2.73739  3.18146  2.89801  2.37887  2.77519  2.98518  4.58477  3.61503
          0.03450  3.77984  4.50219  0.61958  0.77255  0.48576  0.95510
    207   2.81261  4.79020  2.84754  2.60394  3.94549  3.30760  3.76035  3.56474  2.43205  3.07609  4.10966  3.06167  3.86170  1.40897  2.71680  2.86574  3.11113  3.30117  5.23566  3.92407    207 q - - -
          2.68618  4.42225  2.77519  2.73123  3.46354  2.40513  3.72494  3.29354  2.67741  2.69355  4.24690  2.90347  2.73739  3.18146  2.89801  2.37887  2.77519  2.98518  4.58477  3.61503
          0.03450  3.77984  4.50219  0.61958  0.77255  0.48576  0.95510
    208   2.93423  4.47525  4.04986  3.57478  3.10198  3.91050  4.30878  2.24340  3.33172  1.63089  1.75028  3.87788  4.30415  3.70305  3.55507  3.30278  3.21066  2.25519  4.98192  3.73037    208 l - - -
          2.68618  4.42225  2.77519  2.73123  3.46354  2.40513  3.72494  3.29354  2.67741  2.69355  4.24690  2.90347  2.73739  3.18146  2.89801  2.37887  2.77519  2.98518  4.58477  3.61503
          0.03450  3.77984  4.50219  0.61958  0.77255  0.48576  0.95510
    209   3.05362  4.54496  4.03905  3.68140  3.10509  3.86155  4.36626  2.30773  3.44993  0.99868  3.16232  3.96547  4.31485  3.84062  3.64001  3.42570  3.35325  2.32042  4.94786  3.64889    209 l - - -
          2.68618  4.42225  2.77519  2.73123  3.46354  2.40513  3.72494  3.29354  2.67741  2.69355  4.24690  2.90347  2.73739  3.18146  2.89801  2.37887  2.77519  2.98518  4.58477  3.61503
          0.03450  3.77984  4.50219  0.61958  0.77255  0.48576  0.95510
    210   2.90542  4.74579  3.38708  2.92138  4.07689  3.40765  3.76541  3.61442  2.21236  3.14750  4.15279  3.28688  3.91716  2.99271  1.13037  2.99563  3.17932  3.34306  5.19918  4.02704    210 r - - -
          2.68618  4.42225  2.77519  2.73123  3.46354  2.40513  3.72494  3.29354  2.67741  2.69355  4.24690  2.90347  2.73739  3.18146  2.89801  2.37887  2.77519  2.98518  4.58477  3.61503
          0.03450  3.77984  4.50219  0.61958  0.77255  0.48576  0.95510
    211   2.55747  4.33890  3.21190  3.10116  4.23918  0.88764  4.22458  3.81854  3.26944  3.48389  4.46108  3.37691  3.72705  3.60146  3.51318  2.72723  3.03163  3.36508  5.35630  4.33888    211 g - - -
          2.68618  4.42225  2.77519  2.73123  3.46354  2.40513  3.72494  3.29354  2.67741  2.69355  4.24690  2.90347  2.73739  3.18146  2.89801  2.37887  2.77519  2.98518  4.58477  3.61503
          0.03450  3.77984  4.50219  0.61958  0.77255  0.48576  0.95510
    212   3.05362  4.54496  4.03905  3.68140  3.10509  3.86155  4.36626  2.30773  3.44993  0.99868  3.16232  3.96547  4.31485  3.84062  3.64001  3.42570  3.35325  2.32042  4.94786  3.64889    212 l - - -
          2.68618  4.42225  2.77519  2.73123  3.46354  2.40513  3.72494  3.29354  2.67741  2.69355  4.24690  2.90347  2.73739  3.18146  2.89801  2.37887  2.77519  2.98518  4.58477  3.61503
          0.03450  3.77984  4.50219  0.61958  0.77255  0.48576  0.95510
    213   2.55747  4.33890  3.21190  3.10116  4.23918  0.88764  4.22458  3.81854  3.26944  3.48389  4.46108  3.37691  3.72705  3.60146  3.51318  2.72723  3.03163  3.36508  5.35630  4.33888    213 g - - -
          2.68618  4.42225  2.77519  2.73123  3.46354  2.40513  3.72494  3.29354  2.67741  2.69355  4.24690  2.90347  2.73739  3.18146  2.89801  2.37887  2.77519  2.98518  4.58477  3.61503
          0.03450  3.77984  4.50219  0.61958  0.77255  0.48576  0.95510
    214   3.04684  4.52314  4.21660  3.75390  3.04897  4.07521  4.42769  2.05850  3.50933  1.11029  3.01574  4.04569  4.43264  3.85977  3.71622  3.47899  3.31664  2.14051  4.98638  3.69811    214 l - - -
          2.68618  4.42225  2.77519  2.73123  3.46354  2.40513  3.72494  3.29354  2.67741  2.69355  4.24690  2.90347  2.73739  3.18146  2.89801  2.37887  2.77519  2.98518  4.58477  3.61503
          0.03450  3.77984  4.50219  0.61958  0.77255  0.48576  0.95510
    215   2.89097  4.84546  3.06056  2.70304  4.21059  3.38751  3.71489  3.63467  1.17319  3.22154  4.19067  3.13064  3.89665  2.91367  2.42426  2.94064  3.15261  3.34862  5.30562  4.10596    215 k - - -
          2.68618  4.42225  2.77519  2.73123  3.46354  2.40513  3.72494  3.29354  2.67741  2.69355  4.24690  2.90347  2.73739  3.18146  2.89801  2.37887  2.77519  2.98518  4.58477  3.61503
          0.03450  3.77984  4.50219  0.61958  0.77255  0.48576  0.95510
    216   2.18866  4.15590  3.32836  3.05759  3.93185  3.00964  4.10071  2.97948  3.01119  2.88543  3.90099  3.26942  3.71398  3.39321  3.28893  2.48050  1.50991  2.66413  5.39461  4.15465    216 t - - -
          2.68618  4.42225  2.77519  2.73123  3.46354  2.40513  3.72494  3.29354  2.67741  2.69355  4.24690  2.90347  2.73739  3.18146  2.89801  2.37887  2.77519  2.98518  4.58477  3.61503
          0.03450  3.77984  4.50219  0.61958  0.77255  0.48576  0.95510
    217   2.95899  4.40721  4.19812  3.81273  3.31466  3.96140  4.55988  1.20101  3.63878  1.92318  3.26798  4.07114  4.40411  3.99839  3.84610  3.45009  3.26095  1.85215  5.18419  3.91246    217 i - - -
          2.68618  4.42225  2.77519  2.73123  3.46354  2.40513  3.72494  3.29354  2.67741  2.69355  4.24690  2.90347  2.73739  3.18146  2.89801  2.37887  2.77519  2.98518  4.58477  3.61503
          0.03450  3.77984  4.50219  0.61958  0.77255  0.48576  0.95510
    218   2.87753  4.96183  2.45741  1.16530  4.29728  3.21775  3.80029  3.73280  2.66942  3.36629  4.34741  2.88875  3.81883  3.01986  3.06629  2.87136  3.18209  3.42739  5.48669  4.21214    218 e - - -
          2.68618  4.42225  2.77519  2.73123  3.46354  2.40513  3.72494  3.29354  2.67741  2.69355  4.24690  2.90347  2.73739  3.18146  2.89801  2.37887  2.77519  2.98518  4.58477  3.61503
          0.03450  3.77984  4.50219  0.61958  0.77255  0.48576  0.95510
    219   2.95899  4.40721  4.19812  3.81273  3.31466  3.96140  4.55988  1.20101  3.63878  1.92318  3.26798  4.07114  4.40411  3.99839  3.84610  3.45009  3.26095  1.85215  5.18419  3.91246    219 i - - -
          2.68618  4.42225  2.77519  2.73123  3.46354  2.40513  3.72494  3.29354  2.67741  2.69355  4.24690  2.90347  2.73739  3.18146  2.89801  2.37887  2.77519  2.98518  4.58477  3.61503
          0.03450  3.77984  4.50219  0.61958  0.77255  0.48576  0.95510
    220   2.63747  4.40718  3.23516  3.06308  4.06118  3.10006  4.14610  3.58513  3.11285  3.22120  4.26907  3.37776  1.01950  3.50463  3.36667  2.80272  3.07242  3.24088  5.27085  4.18152    220 p - - -
          2.68618  4.42225  2.77519  2.73123  3.46354  2.40513  3.72494  3.29354  2.67741  2.69355  4.24690  2.90347  2.73739  3.18146  2.89801  2.37887  2.77519  2.98518  4.58477  3.61503
          0.03450  3.77984  4.50219  0.61958  0.77255  0.48576  0.95510
    221   2.36782  4.21172  3.35041  3.10144  3.89134  3.05317  4.12522  3.00739  3.04253  2.87401  3.93293  3.32388  3.75065  3.44278  3.30401  2.56836  1.33958  2.71236  5.33757  4.10880    221 t - - -
          2.68618  4.42225  2.77519  2.73123  3.46354  2.40513  3.72494  3.29354  2.67741  2.69355  4.24690  2.90347  2.73739  3.18146  2.89801  2.37887  2.77519  2.98518  4.58477  3.61503
          0.03450  3.77984  4.50219  0.61958  0.77255  0.48576  0.95510
    222   2.89430  5.00028  1.06079  2.28701  4.36604  3.14422  3.85650  3.93407  2.92429  3.56037  4.53918  2.83749  3.79086  3.09757  3.42552  2.86921  3.23193  3.58415  5.55251  4.25785    222 d - - -
          2.68618  4.42225  2.77519  2.73123  3.46354  2.40513  3.72494  3.29354  2.67741  2.69355  4.24690  2.90347  2.73739  3.18146  2.89801  2.37887  2.77519  2.98518  4.58477  3.61503
          0.03450  3.77984  4.50219  0.61958  0.77255  0.48576  0.95510
    223   2.63747  4.40718  3.23516  3.06308  4.06118  3.10006  4.14610  3.58513  3.11285  3.22120  4.26907  3.37776  1.01950  3.50463  3.36667  2.80272  3.07242  3.24088  5.27085  4.18152    223 p - - -
          2.68618  4.42225  2.77519  2.73123  3.46354  2.40513  3.72494  3.29354  2.67741  2.69355  4.24690  2.90347  2.73739  3.18146  2.89801  2.37887  2.77519  2.98518  4.58477  3.61503
          0.03450  3.77984  4.50219  0.61958  0.77255  0.48576  0.95510
    224   2.81493  5.11061  2.16607  1.34639  4.42056  3.17660  3.70590  3.86655  2.62942  3.47449  4.37084  2.72180  3.77612  2.89326  3.11009  2.76357  3.10637  3.51347  5.63052  4.24187    224 e - - -
          2.68618  4.42225  2.77519  2.73123  3.46354  2.40513  3.72494  3.29354  2.67741  2.69355  4.24690  2.90347  2.73739  3.18146  2.89801  2.37887  2.77519  2.98518  4.58477  3.61503
          0.03450  3.77984  4.50219  0.61958  0.77255  0.48576  0.95510
    225   2.25620  4.15161  3.26443  2.99938  3.94726  2.97568  4.05303  3.13335  2.96053  2.99765  3.95645  3.22012  3.68333  3.34504  3.24294  2.33772  1.51373  2.77518  5.37349  4.11178    225 t - - -
          2.68618  4.42225  2.77519  2.73123  3.46354  2.40513  3.72494  3.29354  2.67741  2.69355  4.24690  2.90347  2.73739  3.18146  2.89801  2.37887  2.77519  2.98518  4.58477  3.61503
          0.03450  3.77984  4.50219  0.61958  0.77255  0.48576  0.95510
    226   2.55747  4.33890  3.21190  3.10116  4.23918  0.88764  4.22458  3.81854  3.26944  3.48389  4.46108  3.37691  3.72705  3.60146  3.51318  2.72723  3.03163  3.36508  5.35630  4.33888    226 g - - -
          2.68618  4.42225  2.77519  2.73123  3.46354  2.40513  3.72494  3.29354  2.67741  2.69355  4.24690  2.90347  2.73739  3.18146  2.89801  2.37887  2.77519  2.98518  4.58477  3.61503
          0.03450  3.77984  4.50219  0.61958  0.77255  0.48576  0.95510
    227   2.95899  4.40721  4.19812  3.81273  3.31466  3.96140  4.55988  1.20101  3.63878  1.92318  3.26798  4.07114  4.40411  3.99839  3.84610  3.45009  3.26095  1.85215  5.18419  3.91246    227 i - - -
          2.68618  4.42225  2.77519  2.73123  3.46354  2.40513  3.72494  3.29354  2.67741  2.69355  4.24690  2.90347  2.73739  3.18146  2.89801  2.37887  2.77519  2.98518  4.58477  3.61503
          0.03450  3.77984  4.50219  0.61958  0.77255  0.48576  0.95510
    228   2.27418  4.19182  3.13031  2.94453  3.98508  2.92361  4.05562  3.49638  3.01184  3.22490  4.16084  3.18250  3.65535  3.36917  3.29888  1.24004  2.74786  3.05202  5.36569  4.06874    228 s - - -
          2.68618  4.42225  2.77519  2.73123  3.46354  2.40513  3.72494  3.29354  2.67741  2.69355  4.24690  2.90347  2.73739  3.18146  2.89801  2.37887  2.77519  2.98518  4.58477  3.61503
          0.03450  3.77984  4.50219  0.61958  0.77255  0.48576  0.95510
    229   2.95899  4.40721  4.19812  3.81273  3.31466  3.96140  4.55988  1.20101  3.63878  1.92318  3.26798  4.07114  4.40411  3.99839  3.84610  3.45009  3.26095  1.85215  5.18419  3.91246    229 i - - -
          2.68618  4.42225  2.77519  2.73123  3.46354  2.40513  3.72494  3.29354  2.67741  2.69355  4.24690  2.90347  2.73739  3.18146  2.89801  2.37887  2.77519  2.98518  4.58477  3.61503
          0.03450  3.77984  4.50219  0.61958  0.77255  0.48576  0.95510
    230   2.87753  4.96183  2.45741  1.16530  4.29728  3.21775  3.80029  3.73280  2.66942  3.36629  4.34741  2.88875  3.81883  3.01986  3.06629  2.87136  3.18209  3.42739  5.48669  4.21214    230 e - - -
          2.68618  4.42225  2.77519  2.73123  3.46354  2.40513  3.72494  3.29354  2.67741  2.69355  4.24690  2.90347  2.73739  3.18146  2.89801  2.37887  2.77519  2.98518  4.58477  3.61503
          0.03450  3.77984  4.50219  0.61958  0.77255  0.48576  0.95510
    231   1.15630  4.15068  3.37206  3.16220  3.96323  2.97701  4.19470  3.07533  3.17609  2.96075  4.00536  3.33413  3.70775  3.52655  3.43132  2.50306  2.77413  2.74608  5.39986  4.19032    231 a - - -
          2.68618  4.42225  2.77519  2.73123  3.46354  2.40513  3.72494  3.29354  2.67741  2.69355  4.24690  2.90347  2.73739  3.18146  2.89801  2.37887  2.77519  2.98518  4.58477  3.61503
          0.03450  3.77984  4.50219  0.61958  0.77255  0.48576  0.95510
    232   3.05362  4.54496  4.03905  3.68140  3.10509  3.86155  4.36626  2.30773  3.44993  0.99868  3.16232  3.96547  4.31485  3.84062  3.64001  3.42570  3.35325  2.32042  4.94786  3.64889    232 l - - -
          2.68618  4.42225  2.77519  2.73123  3.46354  2.40513  3.72494  3.29354  2.67741  2.69355  4.24690  2.90347  2.73739  3.18146  2.89801  2.37887  2.77519  2.98518  4.58477  3.61503
          0.03450  3.77984  4.50219  0.61958  0.77255  0.48576  0.95510
    233   2.87753  4.96183  2.45741  1.16530  4.29728  3.21775  3.80029  3.73280  2.66942  3.36629  4.34741  2.88875  3.81883  3.01986  3.06629  2.87136  3.18209  3.42739  5.48669  4.21214    233 e - - -
          2.68618  4.42225  2.77519  2.73123  3.46354  2.40513  3.72494  3.29354  2.67741  2.69355  4.24690  2.90347  2.73739  3.18146  2.89801  2.37887  2.77519  2.98518  4.58477  3.61503
          0.03450  3.77984  4.50219  0.61958  0.77255  0.48576  0.95510
    234   3.05362  4.54496  4.03905  3.68140  3.10509  3.86155  4.36626  2.30773  3.44993  0.99868  3.16232  3.96547  4.31485  3.84062  3.64001  3.42570  3.35325  2.32042  4.94786  3.64889    234 l - - -
          2.68618  4.42225  2.77519  2.73123  3.46354  2.40513  3.72494  3.29354  2.67741  2.69355  4.24690  2.90347  2.73739  3.18146  2.89801  2.37887  2.77519  2.98518  4.58477  3.61503
          0.03450  3.77984  4.50219  0.61958  0.77255  0.48576  0.95510
    235   1.15630  4.15068  3.37206  3.16220  3.96323  2.97701  4.19470  3.07533  3.17609  2.96075  4.00536  3.33413  3.70775  3.52655  3.43132  2.50306  2.77413  2.74608  5.39986  4.19032    235 a - - -
          2.68618  4.42225  2.77519  2.73123  3.46354  2.40513  3.72494  3.29354  2.67741  2.69355  4.24690  2.90347  2.73739  3.18146  2.89801  2.37887  2.77519  2.98518  4.58477  3.61503
          0.03450  3.77984  4.50219  0.61958  0.77255  0.48576  0.95510
    236   3.05362  4.54496  4.03905  3.68140  3.10509  3.86155  4.36626  2.30773  3.44993  0.99868  3.16232  3.96547  4.31485  3.84062  3.64001  3.42570  3.35325  2.32042  4.94786  3.64889    236 l - - -
          2.68618  4.42225  2.77519  2.73123  3.46354  2.40513  3.72494  3.29354  2.67741  2.69355  4.24690  2.90347  2.73739  3.18146  2.89801  2.37887  2.77519  2.98518  4.58477  3.61503
          0.03450  3.77984  4.50219  0.61958  0.77255  0.48576  0.95510
    237   2.84285  5.18412  1.29511  2.02630  4.50028  3.13203  3.73383  3.98527  2.76001  3.58853  4.49728  2.67588  3.76546  2.92894  3.30789  2.77192  3.15254  3.61282  5.72339  4.29961    237 d - - -
          2.68618  4.42225  2.77519  2.73123  3.46354  2.40513  3.72494  3.29354  2.67741  2.69355  4.24690  2.90347  2.73739  3.18146  2.89801  2.37887  2.77519  2.98518  4.58477  3.61503
          0.03450  3.77984  4.50219  0.61958  0.77255  0.48576  0.95510
    238   2.81261  4.79020  2.84754  2.60394  3.94549  3.30760  3.76035  3.56474  2.43205  3.07609  4.10966  3.06167  3.86170  1.40897  2.71680  2.86574  3.11113  3.30117  5.23566  3.92407    238 q - - -
          2.68618  4.42225  2.77519  2.73123  3.46354  2.40513  3.72494  3.29354  2.67741  2.69355  4.24690  2.90347  2.73739  3.18146  2.89801  2.37887  2.77519  2.98518  4.58477  3.61503
          0.03450  3.77984  4.50219  0.61958  0.77255  0.48576  0.95510
    239   3.19009  4.59637  3.95480  3.63987  2.58335  3.63062  3.79521  3.21207  3.36490  2.62184  3.84995  3.80820  4.14137  3.75766  3.50880  3.39449  3.48643  3.09987  1.09514  2.59076    239 w - - -
          2.68618  4.42225  2.77519  2.73123  3.46354  2.40513  3.72494  3.29354  2.67741  2.69355  4.24690  2.90347  2.73739  3.18146  2.89801  2.37887  2.77519  2.98518  4.58477  3.61503
          0.03450  3.77984  4.50219  0.61958  0.77255  0.48576  0.95510
    240   2.63747  4.40718  3.23516  3.06308  4.06118  3.10006  4.14610  3.58513  3.11285  3.22120  4.26907  3.37776  1.01950  3.50463  3.36667  2.80272  3.07242  3.24088  5.27085  4.18152    240 p - - -
          2.68618  4.42225  2.77519  2.73123  3.46354  2.40513  3.72494  3.29354  2.67741  2.69355  4.24690  2.90347  2.73739  3.18146  2.89801  2.37887  2.77519  2.98518  4.58477  3.61503
          0.03450  3.77984  4.50219  0.61958  0.77255  0.48576  0.95510
    241   2.95899  4.40721  4.19812  3.81273  3.31466  3.96140  4.55988  1.20101  3.63878  1.92318  3.26798  4.07114  4.40411  3.99839  3.84610  3.45009  3.26095  1.85215  5.18419  3.91246    241 i - - -
          2.68618  4.42225  2.77519  2.73123  3.46354  2.40513  3.72494  3.29354  2.67741  2.69355  4.24690  2.90347  2.73739  3.18146  2.89801  2.37887  2.77519  2.98518  4.58477  3.61503
          0.03450  3.77984  4.50219  0.61958  0.77255  0.48576  0.95510
    242   2.89097  4.84546  3.06056  2.70304  4.21059  3.38751  3.71489  3.63467  1.17319  3.22154  4.19067  3.13064  3.89665  2.91367  2.42426  2.94064  3.15261  3.34862  5.30562  4.10596    242 k - - -
          2.68618  4.42225  2.77519  2.73123  3.46354  2.40513  3.72494  3.29354  2.67741  2.69355  4.24690  2.90347  2.73739  3.18146  2.89801  2.37887  2.77519  2.98518  4.58477  3.61503
          0.03450  3.77984  4.50219  0.61958  0.77255  0.48576  0.95510
    243   2.55747  4.33890  3.21190  3.10116  4.23918  0.88764  4.22458  3.81854  3.26944  3.48389  4.46108  3.37691  3.72705  3.60146  3.51318  2.72723  3.03163  3.36508  5.35630  4.33888    243 g - - -
          2.68618  4.42225  2.77519  2.73123  3.46354  2.40513  3.72494  3.29354  2.67741  2.69355  4.24690  2.90347  2.73739  3.18146  2.89801  2.37887  2.77519  2.98518  4.58477  3.61503
          0.03450  3.77984  4.50219  0.61958  0.77255  0.48576  0.95510
    244   2.73545  4.30658  3.99441  3.65747  3.48531  3.62479  4.47608  2.06509  3.52367  2.19066  3.46757  3.86131  4.19246  3.89144  3.74453  3.12472  3.10055  1.15112  5.25306  3.97759    244 v - - -
          2.68618  4.42225  2.77519  2.73123  3.46354  2.40513  3.72494  3.29354  2.67741  2.69355  4.24690  2.90347  2.73739  3.18146  2.89801  2.37887  2.77519  2.98518  4.58477  3.61503
          0.03450  3.77984  4.50219  0.61958  0.77255  0.48576  0.95510
    245   2.95899  4.40721  4.19812  3.81273  3.31466  3.96140  4.55988  1.20101  3.63878  1.92318  3.26798  4.07114  4.40411  3.99839  3.84610  3.45009  3.26095  1.85215  5.18419  3.91246    245 i - - -
          2.68618  4.42225  2.77519  2.73123  3.46354  2.40513  3.72494  3.29354  2.67741  2.69355  4.24690  2.90347  2.73739  3.18146  2.89801  2.37887  2.77519  2.98518  4.58477  3.61503
          0.03450  3.77984  4.50219  0.61958  0.77255  0.48576  0.95510
    246   3.05362  4.54496  4.03905  3.68140  3.10509  3.86155  4.36626  2.30773  3.44993  0.99868  3.16232  3.96547  4.31485  3.84062  3.64001  3.42570  3.35325  2.32042  4.94786  3.64889    246 l - - -
          2.68618  4.42225  2.77519  2.73123  3.46354  2.40513  3.72494  3.29354  2.67741  2.69355  4.24690  2.90347  2.73739  3.18146  2.89801  2.37887  2.77519  2.98518  4.58477  3.61503
          0.03450  3.77984  4.50219  0.61958  0.77255  0.48576  0.95510
    247   2.73545  4.30658  3.99441  3.65747  3.48531  3.62479  4.47608  2.06509  3.52367  2.19066  3.46757  3.86131  4.19246  3.89144  3.74453  3.12472  3.10055  1.15112  5.25306  3.97759    247 v - - -
          2.68618  4.42225  2.77519  2.73123  3.46354  2.40513  3.72494  3.29354  2.67741  2.69355  4.24690  2.90347  2.73739  3.18146  2.89801  2.37887  2.77519  2.98518  4.58477  3.61503
          0.03450  3.77984  4.50219  0.61958  0.77255  0.48576  0.95510
    248   2.63747  4.40718  3.23516  3.06308  4.06118  3.10006  4.14610  3.58513  3.11285  3.22120  4.26907  3.37776  1.01950  3.50463  3.36667  2.80272  3.07242  3.24088  5.27085  4.18152    248 p - - -
          2.68618  4.42225  2.77519  2.73123  3.46354  2.40513  3.72494  3.29354  2.67741  2.69355  4.24690  2.90347  2.73739  3.18146  2.89801  2.37887  2.77519  2.98518  4.58477  3.61503
          0.03450  3.77984  4.50219  0.61958  0.77255  0.48576  0.95510
    249   2.65085  4.63976  2.66562  2.54314  3.98910  3.12501  3.85381  3.68209  2.75119  3.34048  4.29842  1.33363  3.77365  3.12872  3.10066  2.72310  3.03108  3.31373  5.30617  3.94587    249 n - - -
          2.68618  4.42225  2.77519  2.73123  3.46354  2.40513  3.72494  3.29354  2.67741  2.69355  4.24690  2.90347  2.73739  3.18146  2.89801  2.37887  2.77519  2.98518  4.58477  3.61503
          0.03450  3.77984  4.50219  0.61958  0.77255  0.48576  0.95510
    250   2.48946  1.14984  3.98320  3.70380  3.71901  3.12954  4.37158  2.84972  3.53086  2.76826  3.88770  3.71554  3.82915  3.88113  3.67078  2.76047  2.94884  2.60003  5.15205  4.00662    250 c - - -
          2.68618  4.42225  2.77519  2.73123  3.46354  2.40513  3.72494  3.29354  2.67741  2.69355  4.24690  2.90347  2.73739  3.18146  2.89801  2.37887  2.77519  2.98518  4.58477  3.61503
          0.03450  3.77984  4.50219  0.61958  0.77255  0.48576  0.95510
    251   2.65085  4.63976  2.66562  2.54314  3.98910  3.12501  3.85381  3.68209  2.75119  3.34048  4.29842  1.33363  3.77365  3.12872  3.10066  2.72310  3.03108  3.31373  5.30617  3.94587    251 n - - -
          2.68618  4.42225  2.77519  2.73123  3.46354  2.40513  3.72494  3.29354  2.67741  2.69355  4.24690  2.90347  2.73739  3.18146  2.89801  2.37887  2.77519  2.98518  4.58477  3.61503
          0.03450  3.77984  4.50219  0.61958  0.77255  0.48576  0.95510
    252   2.65085  4.63976  2.66562  2.54314  3.98910  3.12501  3.85381  3.68209  2.75119  3.34048  4.29842  1.33363  3.77365  3.12872  3.10066  2.72310  3.03108  3.31373  5.30617  3.94587    252 n - - -
          2.68618  4.42225  2.77519  2.73123  3.46354  2.40513  3.72494  3.29354  2.67741  2.69355  4.24690  2.90347  2.73739  3.18146  2.89801  2.37887  2.77519  2.98518  4.58477  3.61503
          0.03450  3.77984  4.50219  0.61958  0.77255  0.48576  0.95510
    253   2.63747  4.40718  3.23516  3.06308  4.06118  3.10006  4.14610  3.58513  3.11285  3.22120  4.26907  3.37776  1.01950  3.50463  3.36667  2.80272  3.07242  3.24088  5.27085  4.18152    253 p - - -
          2.68618  4.42225  2.77519  2.73123  3.46354  2.40513  3.72494  3.29354  2.67741  2.69355  4.24690  2.90347  2.73739  3.18146  2.89801  2.37887  2.77519  2.98518  4.58477  3.61503
          0.03450  3.77984  4.50219  0.61958  0.77255  0.48576  0.95510
    254   2.89066  4.51228  3.68858  3.29020  3.12909  3.74675  4.09158  2.46151  3.02765  1.24659  3.19486  3.63265  4.18167  3.24166  3.26398  3.17054  3.16724  2.45145  4.89713  3.56896    254 l - - -
          2.68618  4.42225  2.77519  2.73123  3.46354  2.40513  3.72494  3.29354  2.67741  2.69355  4.24690  2.90347  2.73739  3.18146  2.89801  2.37887  2.77519  2.98518  4.58477  3.61503
          0.03450  3.77984  4.50219  0.61958  0.77255  0.48576  0.95510
    255   2.55747  4.33890  3.21190  3.10116  4.23918  0.88764  4.22458  3.81854  3.26944  3.48389  4.46108  3.37691  3.72705  3.60146  3.51318  2.72723  3.03163  3.36508  5.35630  4.33888    255 g - - -
          2.68618  4.42225  2.77519  2.73123  3.46354  2.40513  3.72494  3.29354  2.67741  2.69355  4.24690  2.90347  2.73739  3.18146  2.89801  2.37887  2.77519  2.98518  4.58477  3.61503
          0.03450  3.77984  4.50219  0.61958  0.77255  0.48576  0.95510
    256   3.14420  4.57440  4.11042  3.80967  1.17680  3.85098  3.84301  2.68203  3.71954  2.07502  3.42786  3.91617  4.31364  3.91396  3.86214  3.41740  3.44632  2.66539  4.12417  2.50468    256 f - - -
          2.68618  4.42225  2.77519  2.73123  3.46354  2.40513  3.72494  3.29354  2.67741  2.69355  4.24690  2.90347  2.73739  3.18146  2.89801  2.37887  2.77519  2.98518  4.58477  3.61503
          0.03450  3.77984  4.50219  0.61958  0.77255  0.48576  0.95510
    257   2.95899  4.40721  4.19812  3.81273  3.31466  3.96140  4.55988  1.20101  3.63878  1.92318  3.26798  4.07114  4.40411  3.99839  3.84610  3.45009  3.26095  1.85215  5.18419  3.91246    257 i - - -
          2.68618  4.42225  2.77519  2.73123  3.46354  2.40513  3.72494  3.29354  2.67741  2.69355  4.24690  2.90347  2.73739  3.18146  2.89801  2.37887  2.77519  2.98518  4.58477  3.61503
          0.03450  3.77984  4.50219  0.61958  0.77255  0.48576  0.95510
    258   2.89975  4.46440  3.95099  3.53978  3.17296  3.76473  4.29651  2.33956  3.31198  1.78398  1.56819  3.82800  4.22694  3.70135  3.52772  3.23809  3.20436  2.33426  4.99999  3.75215    258 m - - -
          2.68618  4.42225  2.77519  2.73123  3.46354  2.40513  3.72494  3.29354  2.67741  2.69355  4.24690  2.90347  2.73739  3.18146  2.89801  2.37887  2.77519  2.98518  4.58477  3.61503
          0.03450  3.77984  4.50219  0.61958  0.77255  0.48576  0.95510
    259   2.63747  4.40718  3.23516  3.06308  4.06118  3.10006  4.14610  3.58513  3.11285  3.22120  4.26907  3.37776  1.01950  3.50463  3.36667  2.80272  3.07242  3.24088  5.27085  4.18152    259 p - - -
          2.68618  4.42225  2.77519  2.73123  3.46354  2.40513  3.72494  3.29354  2.67741  2.69355  4.24690  2.90347  2.73739  3.18146  2.89801  2.37887  2.77519  2.98518  4.58477  3.61503
          0.03450  3.77984  4.50219  0.61958  0.77255  0.48576  0.95510
    260   2.89430  5.00028  1.06079  2.28701  4.36604  3.14422  3.85650  3.93407  2.92429  3.56037  4.53918  2.83749  3.79086  3.09757  3.42552  2.86921  3.23193  3.58415  5.55251  4.25785    260 d - - -
          2.68618  4.42225  2.77519  2.73123  3.46354  2.40513  3.72494  3.29354  2.67741  2.69355  4.24690  2.90347  2.73739  3.18146  2.89801  2.37887  2.77519  2.98518  4.58477  3.61503
          0.03450  3.77984  4.50219  0.61958  0.77255  0.48576  0.95510
    261   1.15630  4.15068  3.37206  3.16220  3.96323  2.97701  4.19470  3.07533  3.17609  2.96075  4.00536  3.33413  3.70775  3.52655  3.43132  2.50306  2.77413  2.74608  5.39986  4.19032    261 a - - -
          2.68618  4.42225  2.77519  2.73123  3.46354  2.40513  3.72494  3.29354  2.67741  2.69355  4.24690  2.90347  2.73739  3.18146  2.89801  2.37887  2.77519  2.98518  4.58477  3.61503
          0.03450  3.77984  4.50219  0.61958  0.77255  0.48576  0.95510
    262   2.90542  4.74579  3.38708  2.92138  4.07689  3.40765  3.76541  3.61442  2.21236  3.14750  4.15279  3.28688  3.91716  2.99271  1.13037  2.99563  3.17932  3.34306  5.19918  4.02704    262 r - - -
          2.68618  4.42225  2.77519  2.73123  3.46354  2.40513  3.72494  3.29354  2.67741  2.69355  4.24690  2.90347  2.73739  3.18146  2.89801  2.37887  2.77519  2.98518  4.58477  3.61503
          0.03450  3.77984  4.50219  0.61958  0.77255  0.48576  0.95510
    263   2.89097  4.84546  3.06056  2.70304  4.21059  3.38751  3.71489  3.63467  1.17319  3.22154  4.19067  3.13064  3.89665  2.91367  2.42426  2.94064  3.15261  3.34862  5.30562  4.10596    263 k - - -
          2.68618  4.42225  2.77519  2.73123  3.46354  2.40513  3.72494  3.29354  2.67741  2.69355  4.24690  2.90347  2.73739  3.18146  2.89801  2.37887  2.77519  2.98518  4.58477  3.61503
          0.03450  3.77984  4.50219  0.61958  0.77255  0.48576  0.95510
    264   2.90542  4.74579  3.38708  2.92138  4.07689  3.40765  3.76541  3.61442  2.21236  3.14750  4.15279  3.28688  3.91716  2.99271  1.13037  2.99563  3.17932  3.34306  5.19918  4.02704    264 r - - -
          2.68618  4.42225  2.77519  2.73123  3.46354  2.40513  3.72494  3.29354  2.67741  2.69355  4.24690  2.90347  2.73739  3.18146  2.89801  2.37887  2.77519  2.98518  4.58477  3.61503
          0.03450  3.77984  4.50219  0.61958  0.77255  0.48576  0.95510
    265   1.15630  4.15068  3.37206  3.16220  3.96323  2.97701  4.19470  3.07533  3.17609  2.96075  4.00536  3.33413  3.70775  3.52655  3.43132  2.50306  2.77413  2.74608  5.39986  4.19032    265 a - - -
          2.68618  4.42225  2.77519  2.73123  3.46354  2.40513  3.72494  3.29354  2.67741  2.69355  4.24690  2.90347  2.73739  3.18146  2.89801  2.37887  2.77519  2.98518  4.58477  3.61503
          0.03450  3.77984  4.50219  0.61958  0.77255  0.48576  0.95510
    266   2.57508  4.26157  3.94248  3.58803  3.53559  3.57496  4.44643  2.05218  3.46386  2.22501  3.46986  3.78934  4.15247  3.82658  3.70119  3.02793  3.02392  1.23649  5.30377  4.03667    266 v - - -
          2.68618  4.42225  2.77519  2.73123  3.46354  2.40513  3.72494  3.29354  2.67741  2.69355  4.24690  2.90347  2.73739  3.18146  2.89801  2.37887  2.77519  2.98518  4.58477  3.61503
          0.03450  3.77984  4.50219  0.61958  0.77255  0.48576  0.95510
    267   3.05362  4.54496  4.03905  3.68140  3.10509  3.86155  4.36626  2.30773  3.44993  0.99868  3.16232  3.96547  4.31485  3.84062  3.64001  3.42570  3.35325  2.32042  4.94786  3.64889    267 l - - -
          2.68618  4.42225  2.77519  2.73123  3.46354  2.40513  3.72494  3.29354  2.67741  2.69355  4.24690  2.90347  2.73739  3.18146  2.89801  2.37887  2.77519  2.98518  4.58477  3.61503
          0.03450  3.77984  4.50219  0.61958  0.77255  0.48576  0.95510
    268   2.37409  4.01035  3.01367  2.68949  3.95189  3.08220  3.83642  3.33042  2.67460  3.07899  3.97135  1.78426  3.70812  3.07166  3.02204  2.50470  2.64215  2.96231  5.30981  3.99043    268 n - - -
          2.68618  4.42225  2.77519  2.73123  3.46354  2.40513  3.72494  3.29354  2.67741  2.69355  4.24690  2.90347  2.73739  3.18146  2.89801  2.37887  2.77519  2.98518  4.58477  3.61503
          0.03450  3.77984  4.50219  0.61958  0.77255  0.48576  0.95510
    269   3.05362  4.54496  4.03905  3.68140  3.10509  3.86155  4.36626  2.30773  3.44993  0.99868  3.16232  3.96547  4.31485  3.84062  3.64001  3.42570  3.35325  2.32042  4.94786  3.64889    269 l - - -
          2.68618  4.42225  2.77519  2.73123  3.46354  2.40513  3.72494  3.29354  2.67741  2.69355  4.24690  2.90347  2.73739  3.18146  2.89801  2.37887  2.77519  2.98518  4.58477  3.61503
          0.03450  3.77984  4.50219  0.61958  0.77255  0.48576  0.95510
    270   1.15630  4.15068  3.37206  3.16220  3.96323  2.97701  4.19470  3.07533  3.17609  2.96075  4.00536  3.33413  3.70775  3.52655  3.43132  2.50306  2.77413  2.74608  5.39986  4.19032    270 a - - -
          2.68618  4.42225  2.77519  2.73123  3.46354  2.40513  3.72494  3.29354  2.67741  2.69355  4.24690  2.90347  2.73739  3.18146  2.89801  2.37887  2.77519  2.98518  4.58477  3.61503
          0.03450  3.77984  4.50219  0.61958  0.77255  0.48576  0.95510
    271   2.81261  4.79020  2.84754  2.60394  3.94549  3.30760  3.76035  3.56474  2.43205  3.07609  4.10966  3.06167  3.86170  1.40897  2.71680  2.86574  3.11113  3.30117  5.23566  3.92407    271 q - - -
          2.68618  4.42225  2.77519  2.73123  3.46354  2.40513  3.72494  3.29354  2.67741  2.69355  4.24690  2.90347  2.73739  3.18146  2.89801  2.37887  2.77519  2.98518  4.58477  3.61503
          0.03450  3.77984  4.50219  0.61958  0.77255  0.48576  0.95510
    272   2.90542  4.74579  3.38708  2.92138  4.07689  3.40765  3.76541  3.61442  2.21236  3.14750  4.15279  3.28688  3.91716  2.99271  1.13037  2.99563  3.17932  3.34306  5.19918  4.02704    272 r - - -
          2.68618  4.42225  2.77519  2.73123  3.46354  2.40513  3.72494  3.29354  2.67741  2.69355  4.24690  2.90347  2.73739  3.18146  2.89801  2.37887  2.77519  2.98518  4.58477  3.61503
          0.03450  3.77984  4.50219  0.61958  0.77255  0.48576  0.95510
    273   2.89550  4.69641  3.27614  2.87492  2.55133  3.61707  2.04737  3.30853  2.70790  2.81372  3.83976  3.24409  4.03766  3.13324  3.00879  2.96972  3.13478  3.09046  4.14887  2.14468    273 h - - -
          2.68618  4.42225  2.77519  2.73123  3.46354  2.40513  3.72494  3.29354  2.67741  2.69355  4.24690  2.90347  2.73739  3.18146  2.89801  2.37887  2.77519  2.98518  4.58477  3.61503
          0.03450  3.77984  4.50219  0.61958  0.77255  0.48576  0.95510
    274   2.89430  5.00028  1.06079  2.28701  4.36604  3.14422  3.85650  3.93407  2.92429  3.56037  4.53918  2.83749  3.79086  3.09757  3.42552  2.86921  3.23193  3.58415  5.55251  4.25785    274 d - - -
          2.68618  4.42225  2.77519  2.73123  3.46354  2.40513  3.72494  3.29354  2.67741  2.69355  4.24690  2.90347  2.73739  3.18146  2.89801  2.37887  2.77519  2.98518  4.58477  3.61503
          0.03450  3.77984  4.50219  0.61958  0.77255  0.48576  0.95510
    275   2.95899  4.40721  4.19812  3.81273  3.31466  3.96140  4.55988  1.20101  3.63878  1.92318  3.26798  4.07114  4.40411  3.99839  3.84610  3.45009  3.26095  1.85215  5.18419  3.91246    275 i - - -
          2.68618  4.42225  2.77519  2.73123  3.46354  2.40513  3.72494  3.29354  2.67741  2.69355  4.24690  2.90347  2.73739  3.18146  2.89801  2.37887  2.77519  2.98518  4.58477  3.61503
          0.03450  3.77984  4.50219  0.61958  0.77255  0.48576  0.95510
    276   2.73545  4.30658  3.99441  3.65747  3.48531  3.62479  4.47608  2.06509  3.52367  2.19066  3.46757  3.86131  4.19246  3.89144  3.74453  3.12472  3.10055  1.15112  5.25306  3.97759    276 v - - -
          2.68618  4.42225  2.77519  2.73123  3.46354  2.40513  3.72494  3.29354  2.67741  2.69355  4.24690  2.90347  2.73739  3.18146  2.89801  2.37887  2.77519  2.98518  4.58477  3.61503
          0.03450  3.77984  4.50219  0.61958  0.77255  0.48576  0.95510
    277   2.95899  4.40721  4.19812  3.81273  3.31466  3.96140  4.55988  1.20101  3.63878  1.92318  3.26798  4.07114  4.40411  3.99839  3.84610  3.45009  3.26095  1.85215  5.18419  3.91246    277 i - - -
          2.68618  4.42225  2.77519  2.73123  3.46354  2.40513  3.72494  3.29354  2.67741  2.69355  4.24690  2.90347  2.73739  3.18146  2.89801  2.37887  2.77519  2.98518  4.58477  3.61503
          0.03450  3.77984  4.50219  0.61958  0.77255  0.48576  0.95510
    278   3.14420  4.57440  4.11042  3.80967  1.17680  3.85098  3.84301  2.68203  3.71954  2.07502  3.42786  3.91617  4.31364  3.91396  3.86214  3.41740  3.44632  2.66539  4.12417  2.50468    278 f - - -
          2.68618  4.42225  2.77519  2.73123  3.46354  2.40513  3.72494  3.29354  2.67741  2.69355  4.24690  2.90347  2.73739  3.18146  2.89801  2.37887  2.77519  2.98518  4.58477  3.61503
          0.03450  3.77984  4.50219  0.61958  0.77255  0.48576  0.95510
    279   2.87753  4.96183  2.45741  1.16530  4.29728  3.21775  3.80029  3.73280  2.66942  3.36629  4.34741  2.88875  3.81883  3.01986  3.06629  2.87136  3.18209  3.42739  5.48669  4.21214    279 e - - -
          2.68618  4.42225  2.77519  2.73123  3.46354  2.40513  3.72494  3.29354  2.67741  2.69355  4.24690  2.90347  2.73739  3.18146  2.89801  2.37887  2.77519  2.98518  4.58477  3.61503
          0.03450  3.77984  4.50219  0.61958  0.77255  0.48576  0.95510
    280   2.89430  5.00028  1.06079  2.28701  4.36604  3.14422  3.85650  3.93407  2.92429  3.56037  4.53918  2.83749  3.79086  3.09757  3.42552  2.86921  3.23193  3.58415  5.55251  4.25785    280 d - - -
          2.68618  4.42225  2.77519  2.73123  3.46354  2.40513  3.72494  3.29354  2.67741  2.69355  4.24690  2.90347  2.73739  3.18146  2.89801  2.37887  2.77519  2.98518  4.58477  3.61503
          0.03450  3.77984  4.50219  0.61958  0.77255  0.48576  0.95510
    281   2.89430  5.00028  1.06079  2.28701  4.36604  3.14422  3.85650  3.93407  2.92429  3.56037  4.53918  2.83749  3.79086  3.09757  3.42552  2.86921  3.23193  3.58415  5.55251  4.25785    281 d - - -
          2.68618  4.42225  2.77519  2.73123  3.46354  2.40513  3.72494  3.29354  2.67741  2.69355  4.24690  2.90347  2.73739  3.18146  2.89801  2.37887  2.77519  2.98518  4.58477  3.61503
          0.03450  3.77984  4.50219  0.61958  0.77255  0.48576  0.95510
    282   2.95899  4.40721  4.19812  3.81273  3.31466  3.96140  4.55988  1.20101  3.63878  1.92318  3.26798  4.07114  4.40411  3.99839  3.84610  3.45009  3.26095  1.85215  5.18419  3.91246    282 i - - -
          2.68618  4.42225  2.77519  2.73123  3.46354  2.40513  3.72494  3.29354  2.67741  2.69355  4.24690  2.90347  2.73739  3.18146  2.89801  2.37887  2.77519  2.98518  4.58477  3.61503
          0.03450  3.77984  4.50219  0.61958  0.77255  0.48576  0.95510
    283   3.11835  4.64488  3.70340  3.41788  2.30606  3.72366  3.58345  3.14092  3.27805  2.61819  3.82647  3.61291  4.20098  3.60644  3.47976  3.26344  3.40534  3.00747  3.94540  1.13518    283 y - - -
          2.68618  4.42225  2.77519  2.73123  3.46354  2.40513  3.72494  3.29354  2.67741  2.69355  4.24690  2.90347  2.73739  3.18146  2.89801  2.37887  2.77519  2.98518  4.58477  3.61503
          0.03450  3.77984  4.50219  0.61958  0.77255  0.48576  0.95510
    284   2.55747  4.33890  3.21190  3.10116  4.23918  0.88764  4.22458  3.81854  3.26944  3.48389  4.46108  3.37691  3.72705  3.60146  3.51318  2.72723  3.03163  3.36508  5.35630  4.33888    284 g - - -
          2.68618  4.42225  2.77519  2.73123  3.46354  2.40513  3.72494  3.29354  2.67741  2.69355  4.24690  2.90347  2.73739  3.18146  2.89801  2.37887  2.77519  2.98518  4.58477  3.61503
          0.03450  3.77984  4.50219  0.61958  0.77255  0.48576  0.95510
    285   2.87753  4.96183  2.45741  1.16530  4.29728  3.21775  3.80029  3.73280  2.66942  3.36629  4.34741  2.88875  3.81883  3.01986  3.06629  2.87136  3.18209  3.42739  5.48669  4.21214    285 e - - -
          2.68618  4.42225  2.77519  2.73123  3.46354  2.40513  3.72494  3.29354  2.67741  2.69355  4.24690  2.90347  2.73739  3.18146  2.89801  2.37887  2.77519  2.98518  4.58477  3.61503
          0.03450  3.77984  4.50219  0.61958  0.77255  0.48576  0.95510
    286   3.05362  4.54496  4.03905  3.68140  3.10509  3.86155  4.36626  2.30773  3.44993  0.99868  3.16232  3.96547  4.31485  3.84062  3.64001  3.42570  3.35325  2.32042  4.94786  3.64889    286 l - - -
          2.68618  4.42225  2.77519  2.73123  3.46354  2.40513  3.72494  3.29354  2.67741  2.69355  4.24690  2.90347  2.73739  3.18146  2.89801  2.37887  2.77519  2.98518  4.58477  3.61503
          0.03450  3.77984  4.50219  0.61958  0.77255  0.48576  0.95510
    287   1.33028  4.09369  3.36401  3.10949  3.99720  2.93952  4.15038  3.03792  3.10476  2.96149  3.95098  3.27295  3.67092  3.44880  3.37961  2.41251  2.48542  2.68837  5.45265  4.22765    287 a - - -
          2.68618  4.42225  2.77519  2.73123  3.46354  2.40513  3.72494  3.29354  2.67741  2.69355  4.24690  2.90347  2.73739  3.18146  2.89801  2.37887  2.77519  2.98518  4.58477  3.61503
          0.03450  3.77984  4.50219  0.61958  0.77255  0.48576  0.95510
    288   2.36782  4.21172  3.35041  3.10144  3.89134  3.05317  4.12522  3.00739  3.04253  2.87401  3.93293  3.32388  3.75065  3.44278  3.30401  2.56836  1.33958  2.71236  5.33757  4.10880    288 t - - -
          2.68618  4.42225  2.77519  2.73123  3.46354  2.40513  3.72494  3.29354  2.67741  2.69355  4.24690  2.90347  2.73739  3.18146  2.89801  2.37887  2.77519  2.98518  4.58477  3.61503
          0.03450  3.77984  4.50219  0.61958  0.77255  0.48576  0.95510
    289   2.81493  5.11061  2.16607  1.34639  4.42056  3.17660  3.70590  3.86655  2.62942  3.47449  4.37084  2.72180  3.77612  2.89326  3.11009  2.76357  3.10637  3.51347  5.63052  4.24187    289 e - - -
          2.68618  4.42225  2.77519  2.73123  3.46354  2.40513  3.72494  3.29354  2.67741  2.69355  4.24690  2.90347  2.73739  3.18146  2.89801  2.37887  2.77519  2.98518  4.58477  3.61503
          0.03450  3.77984  4.50219  0.61958  0.77255  0.48576  0.95510
    290   3.11835  4.64488  3.70340  3.41788  2.30606  3.72366  3.58345  3.14092  3.27805  2.61819  3.82647  3.61291  4.20098  3.60644  3.47976  3.26344  3.40534  3.00747  3.94540  1.13518    290 y - - -
          2.68618  4.42225  2.77519  2.73123  3.46354  2.40513  3.72494  3.29354  2.67741  2.69355  4.24690  2.90347  2.73739  3.18146  2.89801  2.37887  2.77519  2.98518  4.58477  3.61503
          0.03450  3.77984  4.50219  0.61958  0.77255  0.48576  0.95510
    291   2.63747  4.40718  3.23516  3.06308  4.06118  3.10006  4.14610  3.58513  3.11285  3.22120  4.26907  3.37776  1.01950  3.50463  3.36667  2.80272  3.07242  3.24088  5.27085  4.18152    291 p - - -
          2.68618  4.42225  2.77519  2.73123  3.46354  2.40513  3.72494  3.29354  2.67741  2.69355  4.24690  2.90347  2.73739  3.18146  2.89801  2.37887  2.77519  2.98518  4.58477  3.61503
          0.03450  3.77984  4.50219  0.61958  0.77255  0.48576  0.95510
    292   2.90542  4.74579  3.38708  2.92138  4.07689  3.40765  3.76541  3.61442  2.21236  3.14750  4.15279  3.28688  3.91716  2.99271  1.13037  2.99563  3.17932  3.34306  5.19918  4.02704    292 r - - -
          2.68618  4.42225  2.77519  2.73123  3.46354  2.40513  3.72494  3.29354  2.67741  2.69355  4.24690  2.90347  2.73739  3.18146  2.89801  2.37887  2.77519  2.98518  4.58477  3.61503
          0.03450  3.77984  4.50219  0.61958  0.77255  0.48576  0.95510
    293   2.63747  4.40718  3.23516  3.06308  4.06118  3.10006  4.14610  3.58513  3.11285  3.22120  4.26907  3.37776  1.01950  3.50463  3.36667  2.80272  3.07242  3.24088  5.27085  4.18152    293 p - - -
          2.68618  4.42225  2.77519  2.73123  3.46354  2.40513  3.72494  3.29354  2.67741  2.69355  4.24690  2.90347  2.73739  3.18146  2.89801  2.37887  2.77519  2.98518  4.58477  3.61503
          0.03450  3.77984  4.50219  0.61958  0.77255  0.48576  0.95510
    294   2.90542  4.74579  3.38708  2.92138  4.07689  3.40765  3.76541  3.61442  2.21236  3.14750  4.15279  3.28688  3.91716  2.99271  1.13037  2.99563  3.17932  3.34306  5.19918  4.02704    294 r - - -
          2.68618  4.42225  2.77519  2.73123  3.46354  2.40513  3.72494  3.29354  2.67741  2.69355  4.24690  2.90347  2.73739  3.18146  2.89801  2.37887  2.77519  2.98518  4.58477  3.61503
          0.03450  3.77984  4.50219  0.61958  0.77255  0.48576  0.95510
    295   2.36782  4.21172  3.35041  3.10144  3.89134  3.05317  4.12522  3.00739  3.04253  2.87401  3.93293  3.32388  3.75065  3.44278  3.30401  2.56836  1.33958  2.71236  5.33757  4.10880    295 t - - -
          2.68618  4.42225  2.77519  2.73123  3.46354  2.40513  3.72494  3.29354  2.67741  2.69355  4.24690  2.90347  2.73739  3.18146  2.89801  2.37887  2.77519  2.98518  4.58477  3.61503
          0.03450  3.77984  4.50219  0.61958  0.77255  0.48576  0.95510
    296   2.95899  4.40721  4.19812  3.81273  3.31466  3.96140  4.55988  1.20101  3.63878  1.92318  3.26798  4.07114  4.40411  3.99839  3.84610  3.45009  3.26095  1.85215  5.18419  3.91246    296 i - - -
          2.68618  4.42225  2.77519  2.73123  3.46354  2.40513  3.72494  3.29354  2.67741  2.69355  4.24690  2.90347  2.73739  3.18146  2.89801  2.37887  2.77519  2.98518  4.58477  3.61503
          0.03450  3.77984  4.50219  0.61958  0.77255  0.48576  0.95510
    297   2.90187  4.73136  3.04309  2.79636  3.22563  3.37418  1.35416  3.59002  2.64228  3.09467  4.13252  3.20839  3.92305  3.16218  2.91223  2.97419  3.20321  3.32719  4.69154  3.17968    297 h - - -
          2.68618  4.42225  2.77519  2.73123  3.46354  2.40513  3.72494  3.29354  2.67741  2.69355  4.24690  2.90347  2.73739  3.18146  2.89801  2.37887  2.77519  2.98518  4.58477  3.61503
          0.03450  3.77984  4.50219  0.61958  0.77255  0.48576  0.95510
    298   2.27418  4.19182  3.13031  2.94453  3.98508  2.92361  4.05562  3.49638  3.01184  3.22490  4.16084  3.18250  3.65535  3.36917  3.29888  1.24004  2.74786  3.05202  5.36569  4.06874    298 s - - -
          2.68618  4.42225  2.77519  2.73123  3.46354  2.40513  3.72494  3.29354  2.67741  2.69355  4.24690  2.90347  2.73739  3.18146  2.89801  2.37887  2.77519  2.98518  4.58477  3.61503
          0.03450  3.77984  4.50219  0.61958  0.77255  0.48576  0.95510
    299   3.19009  4.59637  3.95480  3.63987  2.58335  3.63062  3.79521  3.21207  3.36490  2.62184  3.84995  3.80820  4.14137  3.75766  3.50880  3.39449  3.48643  3.09987  1.09514  2.59076    299 w - - -
          2.68618  4.42225  2.77519  2.73123  3.46354  2.40513  3.72494  3.29354  2.67741  2.69355  4.24690  2.90347  2.73739  3.18146  2.89801  2.37887  2.77519  2.98518  4.58477  3.61503
          0.03450  3.77984  4.50219  0.61958  0.77255  0.48576  0.95510
    300   2.89430  5.00028  1.06079  2.28701  4.36604  3.14422  3.85650  3.93407  2.92429  3.56037  4.53918  2.83749  3.79086  3.09757  3.42552  2.86921  3.23193  3.58415  5.55251  4.25785    300 d - - -
          2.68618  4.42225  2.77519  2.73123  3.46354  2.40513  3.72494  3.29354  2.67741  2.69355  4.24690  2.90347  2.73739  3.18146  2.89801  2.37887  2.77519  2.98518  4.58477  3.61503
          0.03450  3.77984  4.50219  0.61958  0.77255  0.48576  0.95510
    301   2.95899  4.40721  4.19812  3.81273  3.31466  3.96140  4.55988  1.20101  3.63878  1.92318  3.26798  4.07114  4.40411  3.99839  3.84610  3.45009  3.26095  1.85215  5.18419  3.91246    301 i - - -
          2.68618  4.42225  2.77519  2.73123  3.46354  2.40513  3.72494  3.29354  2.67741  2.69355  4.24690  2.90347  2.73739  3.18146  2.89801  2.37887  2.77519  2.98518  4.58477  3.61503
          0.03450  3.77984  4.50219  0.61958  0.77255  0.48576  0.95510
    302   2.89430  5.00028  1.06079  2.28701  4.36604  3.14422  3.85650  3.93407  2.92429  3.56037  4.53918  2.83749  3.79086  3.09757  3.42552  2.86921  3.23193  3.58415  5.55251  4.25785    302 d - - -
          2.68618  4.42225  2.77519  2.73123  3.46354  2.40513  3.72494  3.29354  2.67741  2.69355  4.24690  2.90347  2.73739  3.18146  2.89801  2.37887  2.77519  2.98518  4.58477  3.61503
          0.03450  3.77984  4.50219  0.61958  0.77255  0.48576  0.95510
    303   2.55747  4.33890  3.21190  3.10116  4.23918  0.88764  4.22458  3.81854  3.26944  3.48389  4.46108  3.37691  3.72705  3.60146  3.51318  2.72723  3.03163  3.36508  5.35630  4.33888    303 g - - -
          2.68618  4.42225  2.77519  2.73123  3.46354  2.40513  3.72494  3.29354  2.67741  2.69355  4.24690  2.90347  2.73739  3.18146  2.89801  2.37887  2.77519  2.98518  4.58477  3.61503
          0.03450  3.77984  4.50219  0.61958  0.77255  0.48576  0.95510
    304   2.90542  4.74579  3.38708  2.92138  4.07689  3.40765  3.76541  3.61442  2.21236  3.14750  4.15279  3.28688  3.91716  2.99271  1.13037  2.99563  3.17932  3.34306  5.19918  4.02704    304 r - - -
          2.68618  4.42225  2.77519  2.73123  3.46354  2.40513  3.72494  3.29354  2.67741  2.69355  4.24690  2.90347  2.73739  3.18146  2.89801  2.37887  2.77519  2.98518  4.58477  3.61503
          0.03450  3.77984  4.50219  0.61958  0.77255  0.48576  0.95510
    305   2.73545  4.30658  3.99441  3.65747  3.48531  3.62479  4.47608  2.06509  3.52367  2.19066  3.46757  3.86131  4.19246  3.89144  3.74453  3.12472  3.10055  1.15112  5.25306  3.97759    305 v - - -
          2.68618  4.42225  2.77519  2.73123  3.46354  2.40513  3.72494  3.29354  2.67741  2.69355  4.24690  2.90347  2.73739  3.18146  2.89801  2.37887  2.77519  2.98518  4.58477  3.61503
          0.03450  3.77984  4.50219  0.61958  0.77255  0.48576  0.95510
    306   2.89975  4.46440  3.95099  3.53978  3.17296  3.76473  4.29651  2.33956  3.31198  1.78398  1.56819  3.82800  4.22694  3.70135  3.52772  3.23809  3.20436  2.33426  4.99999  3.75215    306 m - - -
          2.68618  4.42225  2.77519  2.73123  3.46354  2.40513  3.72494  3.29354  2.67741  2.69355  4.24690  2.90347  2.73739  3.18146  2.89801  2.37887  2.77519  2.98518  4.58477  3.61503
          0.03450  3.77984  4.50219  0.61958  0.77255  0.48576  0.95510
    307   3.05362  4.54496  4.03905  3.68140  3.10509  3.86155  4.36626  2.30773  3.44993  0.99868  3.16232  3.96547  4.31485  3.84062  3.64001  3.42570  3.35325  2.32042  4.94786  3.64889    307 l - - -
          2.68618  4.42225  2.77519  2.73123  3.46354  2.40513  3.72494  3.29354  2.67741  2.69355  4.24690  2.90347  2.73739  3.18146  2.89801  2.37887  2.77519  2.98518  4.58477  3.61503
          0.03450  3.77984  4.50219  0.61958  0.77255  0.48576  0.95510
    308   2.48946  1.14984  3.98320  3.70380  3.71901  3.12954  4.37158  2.84972  3.53086  2.76826  3.88770  3.71554  3.82915  3.88113  3.67078  2.76047  2.94884  2.60003  5.15205  4.00662    308 c - - -
          2.68618  4.42225  2.77519  2.73123  3.46354  2.40513  3.72494  3.29354  2.67741  2.69355  4.24690  2.90347  2.73739  3.18146  2.89801  2.37887  2.77519  2.98518  4.58477  3.61503
          0.03450  3.77984  4.50219  0.61958  0.77255  0.48576  0.95510
    309   2.27418  4.19182  3.13031  2.94453  3.98508  2.92361  4.05562  3.49638  3.01184  3.22490  4.16084  3.18250  3.65535  3.36917  3.29888  1.24004  2.74786  3.05202  5.36569  4.06874    309 s - - -
          2.68618  4.42225  2.77519  2.73123  3.46354  2.40513  3.72494  3.29354  2.67741  2.69355  4.24690  2.90347  2.73739  3.18146  2.89801  2.37887  2.77519  2.98518  4.58477  3.61503
          0.03450  3.77984  4.50219  0.61958  0.77255  0.48576  0.95510
    310   2.27418  4.19182  3.13031  2.94453  3.98508  2.92361  4.05562  3.49638  3.01184  3.22490  4.16084  3.18250  3.65535  3.36917  3.29888  1.24004  2.74786  3.05202  5.36569  4.06874    310 s - - -
          2.68618  4.42225  2.77519  2.73123  3.46354  2.40513  3.72494  3.29354  2.67741  2.69355  4.24690  2.90347  2.73739  3.18146  2.89801  2.37887  2.77519  2.98518  4.58477  3.61503
          0.03450  3.77984  4.50219  0.61958  0.77255  0.48576  0.95510
    311   3.14420  4.57440  4.11042  3.80967  1.17680  3.85098  3.84301  2.68203  3.71954  2.07502  3.42786  3.91617  4.31364  3.91396  3.86214  3.41740  3.44632  2.66539  4.12417  2.50468    311 f - - -
          2.68618  4.42225  2.77519  2.73123  3.46354  2.40513  3.72494  3.29354  2.67741  2.69355  4.24690  2.90347  2.73739  3.18146  2.89801  2.37887  2.77519  2.98518  4.58477  3.61503
          0.03450  3.77984  4.50219  0.61958  0.77255  0.48576  0.95510
    312   2.36782  4.21172  3.35041  3.10144  3.89134  3.05317  4.12522  3.00739  3.04253  2.87401  3.93293  3.32388  3.75065  3.44278  3.30401  2.56836  1.33958  2.71236  5.33757  4.10880    312 t - - -
          2.68618  4.42225  2.77519  2.73123  3.46354  2.40513  3.72494  3.29354  2.67741  2.69355  4.24690  2.90347  2.73739  3.18146  2.89801  2.37887  2.77519  2.98518  4.58477  3.61503
          0.03450  3.77984  4.50219  0.61958  0.77255  0.48576  0.95510
    313   2.89097  4.84546  3.06056  2.70304  4.21059  3.38751  3.71489  3.63467  1.17319  3.22154  4.19067  3.13064  3.89665  2.91367  2.42426  2.94064  3.15261  3.34862  5.30562  4.10596    313 k - - -
          2.68618  4.42225  2.77519  2.73123  3.46354  2.40513  3.72494  3.29354  2.67741  2.69355  4.24690  2.90347  2.73739  3.18146  2.89801  2.37887  2.77519  2.98518  4.58477  3.61503
          0.03450  3.77984  4.50219  0.61958  0.77255  0.48576  0.95510
    314   2.36782  4.21172  3.35041  3.10144  3.89134  3.05317  4.12522  3.00739  3.04253  2.87401  3.93293  3.32388  3.75065  3.44278  3.30401  2.56836  1.33958  2.71236  5.33757  4.10880    314 t - - -
          2.68618  4.42225  2.77519  2.73123  3.46354  2.40513  3.72494  3.29354  2.67741  2.69355  4.24690  2.90347  2.73739  3.18146  2.89801  2.37887  2.77519  2.98518  4.58477  3.61503
          0.03450  3.77984  4.50219  0.61958  0.77255  0.48576  0.95510
    315   2.95899  4.40721  4.19812  3.81273  3.31466  3.96140  4.55988  1.20101  3.63878  1.92318  3.26798  4.07114  4.40411  3.99839  3.84610  3.45009  3.26095  1.85215  5.18419  3.91246    315 i - - -
          2.68618  4.42225  2.77519  2.73123  3.46354  2.40513  3.72494  3.29354  2.67741  2.69355  4.24690  2.90347  2.73739  3.18146  2.89801  2.37887  2.77519  2.98518  4.58477  3.61503
          0.03450  3.77984  4.50219  0.61958  0.77255  0.48576  0.95510
    316   1.15630  4.15068  3.37206  3.16220  3.96323  2.97701  4.19470  3.07533  3.17609  2.96075  4.00536  3.33413  3.70775  3.52655  3.43132  2.50306  2.77413  2.74608  5.39986  4.19032    316 a - - -
          2.68618  4.42225  2.77519  2.73123  3.46354  2.40513  3.72494  3.29354  2.67741  2.69355  4.24690  2.90347  2.73739  3.18146  2.89801  2.37887  2.77519  2.98518  4.58477  3.61503
          0.03450  3.77984  4.50219  0.61958  0.77255  0.48576  0.95510
    317   2.63747  4.40718  3.23516  3.06308  4.06118  3.10006  4.14610  3.58513  3.11285  3.22120  4.26907  3.37776  1.01950  3.50463  3.36667  2.80272  3.07242  3.24088  5.27085  4.18152    317 p - - -
          2.68618  4.42225  2.77519  2.73123  3.46354  2.40513  3.72494  3.29354  2.67741  2.69355  4.24690  2.90347  2.73739  3.18146  2.89801  2.37887  2.77519  2.98518  4.58477  3.61503
          0.03450  3.77984  4.50219  0.61958  0.77255  0.48576  0.95510
    318   2.55747  4.33890  3.21190  3.10116  4.23918  0.88764  4.22458  3.81854  3.26944  3.48389  4.46108  3.37691  3.72705  3.60146  3.51318  2.72723  3.03163  3.36508  5.35630  4.33888    318 g - - -
          2.68618  4.42225  2.77519  2.73123  3.46354  2.40513  3.72494  3.29354  2.67741  2.69355  4.24690  2.90347  2.73739  3.18146  2.89801  2.37887  2.77519  2.98518  4.58477  3.61503
          0.03450  3.77984  4.50219  0.61958  0.77255  0.48576  0.95510
    319   3.05362  4.54496  4.03905  3.68140  3.10509  3.86155  4.36626  2.30773  3.44993  0.99868  3.16232  3.96547  4.31485  3.84062  3.64001  3.42570  3.35325  2.32042  4.94786  3.64889    319 l - - -
          2.68618  4.42225  2.77519  2.73123  3.46354  2.40513  3.72494  3.29354  2.67741  2.69355  4.24690  2.90347  2.73739  3.18146  2.89801  2.37887  2.77519  2.98518  4.58477  3.61503
          0.03450  3.77984  4.50219  0.61958  0.77255  0.48576  0.95510
    320   2.90542  4.74579  3.38708  2.92138  4.07689  3.40765  3.76541  3.61442  2.21236  3.14750  4.15279  3.28688  3.91716  2.99271  1.13037  2.99563  3.17932  3.34306  5.19918  4.02704    320 r - - -
          2.68618  4.42225  2.77519  2.73123  3.46354  2.40513  3.72494  3.29354  2.67741  2.69355  4.24690  2.90347  2.73739  3.18146  2.89801  2.37887  2.77519  2.98518  4.58477  3.61503
          0.03450  3.77984  4.50219  0.61958  0.77255  0.48576  0.95510
    321   2.95899  4.40721  4.19812  3.81273  3.31466  3.96140  4.55988  1.20101  3.63878  1.92318  3.26798  4.07114  4.40411  3.99839  3.84610  3.45009  3.26095  1.85215  5.18419  3.91246    321 i - - -
          2.68618  4.42225  2.77519  2.73123  3.46354  2.40513  3.72494  3.29354  2.67741  2.69355  4.24690  2.90347  2.73739  3.18146  2.89801  2.37887  2.77519  2.98518  4.58477  3.61503
          0.03450  3.77984  4.50219  0.61958  0.77255  0.48576  0.95510
    322   2.55747  4.33890  3.21190  3.10116  4.23918  0.88764  4.22458  3.81854  3.26944  3.48389  4.46108  3.37691  3.72705  3.60146  3.51318  2.72723  3.03163  3.36508  5.35630  4.33888    322 g - - -
          2.68618  4.42225  2.77519  2.73123  3.46354  2.40513  3.72494  3.29354  2.67741  2.69355  4.24690  2.90347  2.73739  3.18146  2.89801  2.37887  2.77519  2.98518  4.58477  3.61503
          0.03450  3.77984  4.50219  0.61958  0.77255  0.48576  0.95510
    323   3.19009  4.59637  3.95480  3.63987  2.58335  3.63062  3.79521  3.21207  3.36490  2.62184  3.84995  3.80820  4.14137  3.75766  3.50880  3.39449  3.48643  3.09987  1.09514  2.59076    323 w - - -
          2.68618  4.42225  2.77519  2.73123  3.46354  2.40513  3.72494  3.29354  2.67741  2.69355  4.24690  2.90347  2.73739  3.18146  2.89801  2.37887  2.77519  2.98518  4.58477  3.61503
          0.03450  3.77984  4.50219  0.61958  0.77255  0.48576  0.95510
    324   2.95899  4.40721  4.19812  3.81273  3.31466  3.96140  4.55988  1.20101  3.63878  1.92318  3.26798  4.07114  4.40411  3.99839  3.84610  3.45009  3.26095  1.85215  5.18419  3.91246    324 i - - -
          2.68618  4.42225  2.77519  2.73123  3.46354  2.40513  3.72494  3.29354  2.67741  2.69355  4.24690  2.90347  2.73739  3.18146  2.89801  2.37887  2.77519  2.98518  4.58477  3.61503
          0.03450  3.77984  4.50219  0.61958  0.77255  0.48576  0.95510
    325   1.15630  4.15068  3.37206  3.16220  3.96323  2.97701  4.19470  3.07533  3.17609  2.96075  4.00536  3.33413  3.70775  3.52655  3.43132  2.50306  2.77413  2.74608  5.39986  4.19032    325 a - - -
          2.68618  4.42225  2.77519  2.73123  3.46354  2.40513  3.72494  3.29354  2.67741  2.69355  4.24690  2.90347  2.73739  3.18146  2.89801  2.37887  2.77519  2.98518  4.58477  3.61503
          0.03450  3.77984  4.50219  0.61958  0.77255  0.48576  0.95510
    326   2.63747  4.40718  3.23516  3.06308  4.06118  3.10006  4.14610  3.58513  3.11285  3.22120  4.26907  3.37776  1.01950  3.50463  3.36667  2.80272  3.07242  3.24088  5.27085  4.18152    326 p - - -
          2.68618  4.42225  2.77519  2.73123  3.46354  2.40513  3.72494  3.29354  2.67741  2.69355  4.24690  2.90347  2.73739  3.18146  2.89801  2.37887  2.77519  2.98518  4.58477  3.61503
          0.03450  3.77984  4.50219  0.61958  0.77255  0.48576  0.95510
    327   2.55747  4.33890  3.21190  3.10116  4.23918  0.88764  4.22458  3.81854  3.26944  3.48389  4.46108  3.37691  3.72705  3.60146  3.51318  2.72723  3.03163  3.36508  5.35630  4.33888    327 g - - -
          2.68618  4.42225  2.77519  2.73123  3.46354  2.40513  3.72494  3.29354  2.67741  2.69355  4.24690  2.90347  2.73739  3.18146  2.89801  2.37887  2.77519  2.98518  4.58477  3.61503
          0.03450  3.77984  4.50219  0.61958  0.77255  0.48576  0.95510
    328   2.90542  4.74579  3.38708  2.92138  4.07689  3.40765  3.76541  3.61442  2.21236  3.14750  4.15279  3.28688  3.91716  2.99271  1.13037  2.99563  3.17932  3.34306  5.19918  4.02704    328 r - - -
          2.68618  4.42225  2.77519  2.73123  3.46354  2.40513  3.72494  3.29354  2.67741  2.69355  4.24690  2.90347  2.73739  3.18146  2.89801  2.37887  2.77519  2.98518  4.58477  3.61503
          0.03450  3.77984  4.50219  0.61958  0.77255  0.48576  0.95510
    329   3.11835  4.64488  3.70340  3.41788  2.30606  3.72366  3.58345  3.14092  3.27805  2.61819  3.82647  3.61291  4.20098  3.60644  3.47976  3.26344  3.40534  3.00747  3.94540  1.13518    329 y - - -
          2.68618  4.42225  2.77519  2.73123  3.46354  2.40513  3.72494  3.29354  2.67741  2.69355  4.24690  2.90347  2.73739  3.18146  2.89801  2.37887  2.77519  2.98518  4.58477  3.61503
          0.03450  3.77984  4.50219  0.61958  0.77255  0.48576  0.95510
    330   3.11835  4.64488  3.70340  3.41788  2.30606  3.72366  3.58345  3.14092  3.27805  2.61819  3.82647  3.61291  4.20098  3.60644  3.47976  3.26344  3.40534  3.00747  3.94540  1.13518    330 y - - -
          2.68618  4.42225  2.77519  2.73123  3.46354  2.40513  3.72494  3.29354  2.67741  2.69355  4.24690  2.90347  2.73739  3.18146  2.89801  2.37887  2.77519  2.98518  4.58477  3.61503
          0.03450  3.77984  4.50219  0.61958  0.77255  0.48576  0.95510
    331   2.89430  5.00028  1.06079  2.28701  4.36604  3.14422  3.85650  3.93407  2.92429  3.56037  4.53918  2.83749  3.79086  3.09757  3.42552  2.86921  3.23193  3.58415  5.55251  4.25785    331 d - - -
          2.68618  4.42225  2.77519  2.73123  3.46354  2.40513  3.72494  3.29354  2.67741  2.69355  4.24690  2.90347  2.73739  3.18146  2.89801  2.37887  2.77519  2.98518  4.58477  3.61503
          0.03450  3.77984  4.50219  0.61958  0.77255  0.48576  0.95510
    332   2.86837  4.92721  3.12368  2.64384  4.29901  3.46393  3.59228  3.69544  1.35356  3.22260  4.12355  3.07005  3.90358  2.75435  2.09621  2.89307  3.08513  3.39153  5.32492  4.10775    332 k - - -
          2.68618  4.42225  2.77519  2.73123  3.46354  2.40513  3.72494  3.29354  2.67741  2.69355  4.24690  2.90347  2.73739  3.18146  2.89801  2.37887  2.77519  2.98518  4.58477  3.61503
          0.03450  3.77984  4.50219  0.61958  0.77255  0.48576  0.95510
    333   3.05362  4.54496  4.03905  3.68140  3.10509  3.86155  4.36626  2.30773  3.44993  0.99868  3.16232  3.96547  4.31485  3.84062  3.64001  3.42570  3.35325  2.32042  4.94786  3.64889    333 l - - -
          2.68618  4.42225  2.77519  2.73123  3.46354  2.40513  3.72494  3.29354  2.67741  2.69355  4.24690  2.90347  2.73739  3.18146  2.89801  2.37887  2.77519  2.98518  4.58477  3.61503
          0.03450  3.77984  4.50219  0.61958  0.77255  0.48576  0.95510
    334   3.05362  4.54496  4.03905  3.68140  3.10509  3.86155  4.36626  2.30773  3.44993  0.99868  3.16232  3.96547  4.31485  3.84062  3.64001  3.42570  3.35325  2.32042  4.94786  3.64889    334 l - - -
          2.68618  4.42225  2.77519  2.73123  3.46354  2.40513  3.72494  3.29354  2.67741  2.69355  4.24690  2.90347  2.73739  3.18146  2.89801  2.37887  2.77519  2.98518  4.58477  3.61503
          0.03450  3.77984  4.50219  0.61958  0.77255  0.48576  0.95510
    335   2.81261  4.79020  2.84754  2.60394  3.94549  3.30760  3.76035  3.56474  2.43205  3.07609  4.10966  3.06167  3.86170  1.40897  2.71680  2.86574  3.11113  3.30117  5.23566  3.92407    335 q - - -
          2.68618  4.42225  2.77519  2.73123  3.46354  2.40513  3.72494  3.29354  2.67741  2.69355  4.24690  2.90347  2.73739  3.18146  2.89801  2.37887  2.77519  2.98518  4.58477  3.61503
          0.03450  3.77984  4.50219  0.61958  0.77255  0.48576  0.95510
    336   2.89975  4.46440  3.95099  3.53978  3.17296  3.76473  4.29651  2.33956  3.31198  1.78398  1.56819  3.82800  4.22694  3.70135  3.52772  3.23809  3.20436  2.33426  4.99999  3.75215    336 m - - -
          2.68618  4.42225  2.77519  2.73123  3.46354  2.40513  3.72494  3.29354  2.67741  2.69355  4.24690  2.90347  2.73739  3.18146  2.89801  2.37887  2.77519  2.98518  4.58477  3.61503
          0.03450  3.77984  4.50219  0.61958  0.77255  0.48576  0.95510
    337   2.89097  4.84546  3.06056  2.70304  4.21059  3.38751  3.71489  3.63467  1.17319  3.22154  4.19067  3.13064  3.89665  2.91367  2.42426  2.94064  3.15261  3.34862  5.30562  4.10596    337 k - - -
          2.68618  4.42225  2.77519  2.73123  3.46354  2.40513  3.72494  3.29354  2.67741  2.69355  4.24690  2.90347  2.73739  3.18146  2.89801  2.37887  2.77519  2.98518  4.58477  3.61503
          0.03450  3.77984  4.50219  0.61958  0.77255  0.48576  0.95510
    338   3.11835  4.64488  3.70340  3.41788  2.30606  3.72366  3.58345  3.14092  3.27805  2.61819  3.82647  3.61291  4.20098  3.60644  3.47976  3.26344  3.40534  3.00747  3.94540  1.13518    338 y - - -
          2.68618  4.42225  2.77519  2.73123  3.46354  2.40513  3.72494  3.29354  2.67741  2.69355  4.24690  2.90347  2.73739  3.18146  2.89801  2.37887  2.77519  2.98518  4.58477  3.61503
          0.03450  3.77984  4.50219  0.61958  0.77255  0.48576  0.95510
    339   1.15630  4.15068  3.37206  3.16220  3.96323  2.97701  4.19470  3.07533  3.17609  2.96075  4.00536  3.33413  3.70775  3.52655  3.43132  2.50306  2.77413  2.74608  5.39986  4.19032    339 a - - -
          2.68618  4.42225  2.77519  2.73123  3.46354  2.40513  3.72494  3.29354  2.67741  2.69355  4.24690  2.90347  2.73739  3.18146  2.89801  2.37887  2.77519  2.98518  4.58477  3.61503
          0.03450  3.77984  4.50219  0.61958  0.77255  0.48576  0.95510
    340   1.15630  4.15068  3.37206  3.16220  3.96323  2.97701  4.19470  3.07533  3.17609  2.96075  4.00536  3.33413  3.70775  3.52655  3.43132  2.50306  2.77413  2.74608  5.39986  4.19032    340 a - - -
          2.68618  4.42225  2.77519  2.73123  3.46354  2.40513  3.72494  3.29354  2.67741  2.69355  4.24690  2.90347  2.73739  3.18146  2.89801  2.37887  2.77519  2.98518  4.58477  3.61503
          0.03450  3.77984  4.50219  0.61958  0.77255  0.48576  0.95510
    341   2.27418  4.19182  3.13031  2.94453  3.98508  2.92361  4.05562  3.49638  3.01184  3.22490  4.16084  3.18250  3.65535  3.36917  3.29888  1.24004  2.74786  3.05202  5.36569  4.06874    341 s - - -
          2.68618  4.42225  2.77519  2.73123  3.46354  2.40513  3.72494  3.29354  2.67741  2.69355  4.24690  2.90347  2.73739  3.18146  2.89801  2.37887  2.77519  2.98518  4.58477  3.61503
          0.03450  3.77984  4.50219  0.61958  0.77255  0.48576  0.95510
    342   2.55747  4.33890  3.21190  3.10116  4.23918  0.88764  4.22458  3.81854  3.26944  3.48389  4.46108  3.37691  3.72705  3.60146  3.51318  2.72723  3.03163  3.36508  5.35630  4.33888    342 g - - -
          2.68618  4.42225  2.77519  2.73123  3.46354  2.40513  3.72494  3.29354  2.67741  2.69355  4.24690  2.90347  2.73739  3.18146  2.89801  2.37887  2.77519  2.98518  4.58477  3.61503
          0.03450  3.77984  4.50219  0.61958  0.77255  0.48576  0.95510
    343   2.36782  4.21172  3.35041  3.10144  3.89134  3.05317  4.12522  3.00739  3.04253  2.87401  3.93293  3.32388  3.75065  3.44278  3.30401  2.56836  1.33958  2.71236  5.33757  4.10880    343 t - - -
          2.68618  4.42225  2.77519  2.73123  3.46354  2.40513  3.72494  3.29354  2.67741  2.69355  4.24690  2.90347  2.73739  3.18146  2.89801  2.37887  2.77519  2.98518  4.58477  3.61503
          0.03450  3.77984  4.50219  0.61958  0.77255  0.48576  0.95510
    344   2.65085  4.63976  2.66562  2.54314  3.98910  3.12501  3.85381  3.68209  2.75119  3.34048  4.29842  1.33363  3.77365  3.12872  3.10066  2.72310  3.03108  3.31373  5.30617  3.94587    344 n - - -
          2.68618  4.42225  2.77519  2.73123  3.46354  2.40513  3.72494  3.29354  2.67741  2.69355  4.24690  2.90347  2.73739  3.18146  2.89801  2.37887  2.77519  2.98518  4.58477  3.61503
          0.03450  3.77984  4.50219  0.61958  0.77255  0.48576  0.95510
    345   2.73545  4.30658  3.99441  3.65747  3.48531  3.62479  4.47608  2.06509  3.52367  2.19066  3.46757  3.86131  4.19246  3.89144  3.74453  3.12472  3.10055  1.15112  5.25306  3.97759    345 v - - -
          2.68618  4.42225  2.77519  2.73123  3.46354  2.40513  3.72494  3.29354  2.67741  2.69355  4.24690  2.90347  2.73739  3.18146  2.89801  2.37887  2.77519  2.98518  4.58477  3.61503
          0.03450  3.77984  4.50219  0.61958  0.77255  0.48576  0.95510
    346   2.63747  4.40718  3.23516  3.06308  4.06118  3.10006  4.14610  3.58513  3.11285  3.22120  4.26907  3.37776  1.01950  3.50463  3.36667  2.80272  3.07242  3.24088  5.27085  4.18152    346 p - - -
          2.68618  4.42225  2.77519  2.73123  3.46354  2.40513  3.72494  3.29354  2.67741  2.69355  4.24690  2.90347  2.73739  3.18146  2.89801  2.37887  2.77519  2.98518  4.58477  3.61503
          0.03450  3.77984  4.50219  0.61958  0.77255  0.48576  0.95510
    347   2.11396  4.14147  3.13197  2.92508  4.06119  2.88870  4.05110  3.45404  2.99372  3.20951  4.11494  3.15035  3.62557  3.33735  3.29289  1.35940  2.67991  2.99594  5.44749  4.16568    347 s - - -
          2.68618  4.42225  2.77519  2.73123  3.46354  2.40513  3.72494  3.29354  2.67741  2.69355  4.24690  2.90347  2.73739  3.18146  2.89801  2.37887  2.77519  2.98518  4.58477  3.61503
          0.03450  3.77984  4.50219  0.61958  0.77255  0.48576  0.95510
    348   2.36782  4.21172  3.35041  3.10144  3.89134  3.05317  4.12522  3.00739  3.04253  2.87401  3.93293  3.32388  3.75065  3.44278  3.30401  2.56836  1.33958  2.71236  5.33757  4.10880    348 t - - -
          2.68618  4.42225  2.77519  2.73123  3.46354  2.40513  3.72494  3.29354  2.67741  2.69355  4.24690  2.90347  2.73739  3.18146  2.89801  2.37887  2.77519  2.98518  4.58477  3.61503
          0.03450  3.77984  4.50219  0.61958  0.77255  0.48576  0.95510
    349   2.81261  4.79020  2.84754  2.60394  3.94549  3.30760  3.76035  3.56474  2.43205  3.07609  4.10966  3.06167  3.86170  1.40897  2.71680  2.86574  3.11113  3.30117  5.23566  3.92407    349 q - - -
          2.68618  4.42225  2.77519  2.73123  3.46354  2.40513  3.72494  3.29354  2.67741  2.69355  4.24690  2.90347  2.73739  3.18146  2.89801  2.37887  2.77519  2.98518  4.58477  3.61503
          0.03450  3.77984  4.50219  0.61958  0.77255  0.48576  0.95510
    350   3.05362  4.54496  4.03905  3.68140  3.10509  3.86155  4.36626  2.30773  3.44993  0.99868  3.16232  3.96547  4.31485  3.84062  3.64001  3.42570  3.35325  2.32042  4.94786  3.64889    350 l - - -
          2.68618  4.42225  2.77519  2.73123  3.46354  2.40513  3.72494  3.29354  2.67741  2.69355  4.24690  2.90347  2.73739  3.18146  2.89801  2.37887  2.77519  2.98518  4.58477  3.61503
          0.03450  3.77984  4.50219  0.61958  0.77255  0.48576  0.95510
    351   1.15630  4.15068  3.37206  3.16220  3.96323  2.97701  4.19470  3.07533  3.17609  2.96075  4.00536  3.33413  3.70775  3.52655  3.43132  2.50306  2.77413  2.74608  5.39986  4.19032    351 a - - -
          2.68618  4.42225  2.77519  2.73123  3.46354  2.40513  3.72494  3.29354  2.67741  2.69355  4.24690  2.90347  2.73739  3.18146  2.89801  2.37887  2.77519  2.98518  4.58477  3.61503
          0.03450  3.77984  4.50219  0.61958  0.77255  0.48576  0.95510
    352   1.15630  4.15068  3.37206  3.16220  3.96323  2.97701  4.19470  3.07533  3.17609  2.96075  4.00536  3.33413  3.70775  3.52655  3.43132  2.50306  2.77413  2.74608  5.39986  4.19032    352 a - - -
          2.68618  4.42225  2.77519  2.73123  3.46354  2.40513  3.72494  3.29354  2.67741  2.69355  4.24690  2.90347  2.73739  3.18146  2.89801  2.37887  2.77519  2.98518  4.58477  3.61503
          0.03450  3.77984  4.50219  0.61958  0.77255  0.48576  0.95510
    353   2.48167  2.47692  3.89853  3.39776  2.45653  3.42794  3.97254  2.48081  3.27741  2.29328  3.32775  3.56382  3.94728  3.53940  3.49811  2.68869  2.80611  2.28738  4.66109  3.29325    353 v - - -
          2.68618  4.42225  2.77519  2.73123  3.46354  2.40513  3.72494  3.29354  2.67741  2.69355  4.24690  2.90347  2.73739  3.18146  2.89801  2.37887  2.77519  2.98518  4.58477  3.61503
          0.03450  3.77984  4.50219  0.61958  0.77255  0.48576  0.95510
    354   2.52590  4.57323  2.64292  2.48566  4.07346  3.09262  3.80827  3.56985  2.66261  3.26635  4.18337  1.61788  3.73719  3.04149  3.02755  2.60492  2.75099  3.19162  5.40918  4.03599    354 n - - -
          2.68618  4.42225  2.77519  2.73123  3.46354  2.40513  3.72494  3.29354  2.67741  2.69355  4.24690  2.90347  2.73739  3.18146  2.89801  2.37887  2.77519  2.98518  4.58477  3.61503
          0.03450  3.77984  4.50219  0.61958  0.77255  0.48576  0.95510
    355   3.14420  4.57440  4.11042  3.80967  1.17680  3.85098  3.84301  2.68203  3.71954  2.07502  3.42786  3.91617  4.31364  3.91396  3.86214  3.41740  3.44632  2.66539  4.12417  2.50468    355 f - - -
          2.68618  4.42225  2.77519  2.73123  3.46354  2.40513  3.72494  3.29354  2.67741  2.69355  4.24690  2.90347  2.73739  3.18146  2.89801  2.37887  2.77519  2.98518  4.58477  3.61503
          0.03450  3.77984  4.50219  0.61958  0.77255  0.48576  0.95510
    356   2.95899  4.40721  4.19812  3.81273  3.31466  3.96140  4.55988  1.20101  3.63878  1.92318  3.26798  4.07114  4.40411  3.99839  3.84610  3.45009  3.26095  1.85215  5.18419  3.91246    356 i - - -
          2.68618  4.42225  2.77519  2.73123  3.46354  2.40513  3.72494  3.29354  2.67741  2.69355  4.24690  2.90347  2.73739  3.18146  2.89801  2.37887  2.77519  2.98518  4.58477  3.61503
          0.03450  3.77984  4.50219  0.61958  0.77255  0.48576  0.95510
    357   2.72072  4.69483  3.23068  2.75638  4.07405  3.36167  3.66784  3.55045  2.11862  3.13131  4.05781  3.13350  3.86628  2.86396  1.46351  2.66968  3.00459  3.23733  5.24517  3.98659    357 r - - -
          2.68618  4.42225  2.77519  2.73123  3.46354  2.40513  3.72494  3.29354  2.67741  2.69355  4.24690  2.90347  2.73739  3.18146  2.89801  2.37887  2.77519  2.98518  4.58477  3.61503
          0.03450  3.77984  4.50219  0.61958  0.77255  0.48576  0.95510
    358   2.87753  4.96183  2.45741  1.16530  4.29728  3.21775  3.80029  3.73280  2.66942  3.36629  4.34741  2.88875  3.81883  3.01986  3.06629  2.87136  3.18209  3.42739  5.48669  4.21214    358 e - - -
          2.68618  4.42225  2.77519  2.73123  3.46354  2.40513  3.72494  3.29354  2.67741  2.69355  4.24690  2.90347  2.73739  3.18146  2.89801  2.37887  2.77519  2.98518  4.58477  3.61503
          0.03450  3.77984  4.50219  0.61958  0.77255  0.48576  0.95510
    359   2.55747  4.33890  3.21190  3.10116  4.23918  0.88764  4.22458  3.81854  3.26944  3.48389  4.46108  3.37691  3.72705  3.60146  3.51318  2.72723  3.03163  3.36508  5.35630  4.33888    359 g - - -
          2.68618  4.42225  2.77519  2.73123  3.46354  2.40513  3.72494  3.29354  2.67741  2.69355  4.24690  2.90347  2.73739  3.18146  2.89801  2.37887  2.77519  2.98518  4.58477  3.61503
          0.03450  3.77984  4.50219  0.61958  0.77255  0.48576  0.95510
    360   2.90187  4.73136  3.04309  2.79636  3.22563  3.37418  1.35416  3.59002  2.64228  3.09467  4.13252  3.20839  3.92305  3.16218  2.91223  2.97419  3.20321  3.32719  4.69154  3.17968    360 h - - -
          2.68618  4.42225  2.77519  2.73123  3.46354  2.40513  3.72494  3.29354  2.67741  2.69355  4.24690  2.90347  2.73739  3.18146  2.89801  2.37887  2.77519  2.98518  4.58477  3.61503
          0.03450  3.77984  4.50219  0.61958  0.77255  0.48576  0.95510
    361   3.11835  4.64488  3.70340  3.41788  2.30606  3.72366  3.58345  3.14092  3.27805  2.61819  3.82647  3.61291  4.20098  3.60644  3.47976  3.26344  3.40534  3.00747  3.94540  1.13518    361 y - - -
          2.68618  4.42225  2.77519  2.73123  3.46354  2.40513  3.72494  3.29354  2.67741  2.69355  4.24690  2.90347  2.73739  3.18146  2.89801  2.37887  2.77519  2.98518  4.58477  3.61503
          0.03450  3.77984  4.50219  0.61958  0.77255  0.48576  0.95510
    362   2.90187  4.73136  3.04309  2.79636  3.22563  3.37418  1.35416  3.59002  2.64228  3.09467  4.13252  3.20839  3.92305  3.16218  2.91223  2.97419  3.20321  3.32719  4.69154  3.17968    362 h - - -
          2.68618  4.42225  2.77519  2.73123  3.46354  2.40513  3.72494  3.29354  2.67741  2.69355  4.24690  2.90347  2.73739  3.18146  2.89801  2.37887  2.77519  2.98518  4.58477  3.61503
          0.03450  3.77984  4.50219  0.61958  0.77255  0.48576  0.95510
    363   2.90542  4.74579  3.38708  2.92138  4.07689  3.40765  3.76541  3.61442  2.21236  3.14750  4.15279  3.28688  3.91716  2.99271  1.13037  2.99563  3.17932  3.34306  5.19918  4.02704    363 r - - -
          2.68618  4.42225  2.77519  2.73123  3.46354  2.40513  3.72494  3.29354  2.67741  2.69355  4.24690  2.90347  2.73739  3.18146  2.89801  2.37887  2.77519  2.98518  4.58477  3.61503
          0.03450  3.77984  4.50219  0.61958  0.77255  0.48576  0.95510
    364   2.90187  4.73136  3.04309  2.79636  3.22563  3.37418  1.35416  3.59002  2.64228  3.09467  4.13252  3.20839  3.92305  3.16218  2.91223  2.97419  3.20321  3.32719  4.69154  3.17968    364 h - - -
          2.68618  4.42225  2.77519  2.73123  3.46354  2.40513  3.72494  3.29354  2.67741  2.69355  4.24690  2.90347  2.73739  3.18146  2.89801  2.37887  2.77519  2.98518  4.58477  3.61503
          0.03450  3.77984  4.50219  0.61958  0.77255  0.48576  0.95510
    365   2.73545  4.30658  3.99441  3.65747  3.48531  3.62479  4.47608  2.06509  3.52367  2.19066  3.46757  3.86131  4.19246  3.89144  3.74453  3.12472  3.10055  1.15112  5.25306  3.97759    365 v - - -
          2.68618  4.42225  2.77519  2.73123  3.46354  2.40513  3.72494  3.29354  2.67741  2.69355  4.24690  2.90347  2.73739  3.18146  2.89801  2.37887  2.77519  2.98518  4.58477  3.61503
          0.03450  3.77984  4.50219  0.61958  0.77255  0.48576  0.95510
    366   2.90542  4.74579  3.38708  2.92138  4.07689  3.40765  3.76541  3.61442  2.21236  3.14750  4.15279  3.28688  3.91716  2.99271  1.13037  2.99563  3.17932  3.34306  5.19918  4.02704    366 r - - -
          2.68618  4.42225  2.77519  2.73123  3.46354  2.40513  3.72494  3.29354  2.67741  2.69355  4.24690  2.90347  2.73739  3.18146  2.89801  2.37887  2.77519  2.98518  4.58477  3.61503
          0.03450  3.77984  4.50219  0.61958  0.77255  0.48576  0.95510
    367   2.90542  4.74579  3.38708  2.92138  4.07689  3.40765  3.76541  3.61442  2.21236  3.14750  4.15279  3.28688  3.91716  2.99271  1.13037  2.99563  3.17932  3.34306  5.19918  4.02704    367 r - - -
          2.68618  4.42225  2.77519  2.73123  3.46354  2.40513  3.72494  3.29354  2.67741  2.69355  4.24690  2.90347  2.73739  3.18146  2.89801  2.37887  2.77519  2.98518  4.58477  3.61503
          0.03450  3.77984  4.50219  0.61958  0.77255  0.48576  0.95510
    368   2.89975  4.46440  3.95099  3.53978  3.17296  3.76473  4.29651  2.33956  3.31198  1.78398  1.56819  3.82800  4.22694  3.70135  3.52772  3.23809  3.20436  2.33426  4.99999  3.75215    368 m - - -
          2.68618  4.42225  2.77519  2.73123  3.46354  2.40513  3.72494  3.29354  2.67741  2.69355  4.24690  2.90347  2.73739  3.18146  2.89801  2.37887  2.77519  2.98518  4.58477  3.61503
          0.03450  3.77984  4.50219  0.61958  0.77255  0.48576  0.95510
    369   2.90542  4.74579  3.38708  2.92138  4.07689  3.40765  3.76541  3.61442  2.21236  3.14750  4.15279  3.28688  3.91716  2.99271  1.13037  2.99563  3.17932  3.34306  5.19918  4.02704    369 r - - -
          2.68618  4.42225  2.77519  2.73123  3.46354  2.40513  3.72494  3.29354  2.67741  2.69355  4.24690  2.90347  2.73739  3.18146  2.89801  2.37887  2.77519  2.98518  4.58477  3.61503
          0.03450  3.77984  4.50219  0.61958  0.77255  0.48576  0.95510
    370   2.81261  4.79020  2.84754  2.60394  3.94549  3.30760  3.76035  3.56474  2.43205  3.07609  4.10966  3.06167  3.86170  1.40897  2.71680  2.86574  3.11113  3.30117  5.23566  3.92407    370 q - - -
          2.68618  4.42225  2.77519  2.73123  3.46354  2.40513  3.72494  3.29354  2.67741  2.69355  4.24690  2.90347  2.73739  3.18146  2.89801  2.37887  2.77519  2.98518  4.58477  3.61503
          0.03450  3.77984  4.50219  0.61958  0.77255  0.48576  0.95510
    371   2.95899  4.40721  4.19812  3.81273  3.31466  3.96140  4.55988  1.20101  3.63878  1.92318  3.26798  4.07114  4.40411  3.99839  3.84610  3.45009  3.26095  1.85215  5.18419  3.91246    371 i - - -
          2.68618  4.42225  2.77519  2.73123  3.46354  2.40513  3.72494  3.29354  2.67741  2.69355  4.24690  2.90347  2.73739  3.18146  2.89801  2.37887  2.77519  2.98518  4.58477  3.61503
          0.03450  3.77984  4.50219  0.61958  0.77255  0.48576  0.95510
    372   3.11835  4.64488  3.70340  3.41788  2.30606  3.72366  3.58345  3.14092  3.27805  2.61819  3.82647  3.61291  4.20098  3.60644  3.47976  3.26344  3.40534  3.00747  3.94540  1.13518    372 y - - -
          2.68618  4.42225  2.77519  2.73123  3.46354  2.40513  3.72494  3.29354  2.67741  2.69355  4.24690  2.90347  2.73739  3.18146  2.89801  2.37887  2.77519  2.98518  4.58477  3.61503
          0.03450  3.77984  4.50219  0.61958  0.77255  0.48576  0.95510
    373   2.81261  4.79020  2.84754  2.60394  3.94549  3.30760  3.76035  3.56474  2.43205  3.07609  4.10966  3.06167  3.86170  1.40897  2.71680  2.86574  3.11113  3.30117  5.23566  3.92407    373 q - - -
          2.68618  4.42225  2.77519  2.73123  3.46354  2.40513  3.72494  3.29354  2.67741  2.69355  4.24690  2.90347  2.73739  3.18146  2.89801  2.37887  2.77519  2.98518  4.58477  3.61503
          0.03450  3.77984  4.50219  0.61958  0.77255  0.48576  0.95510
    374   2.90542  4.74579  3.38708  2.92138  4.07689  3.40765  3.76541  3.61442  2.21236  3.14750  4.15279  3.28688  3.91716  2.99271  1.13037  2.99563  3.17932  3.34306  5.19918  4.02704    374 r - - -
          2.68618  4.42225  2.77519  2.73123  3.46354  2.40513  3.72494  3.29354  2.67741  2.69355  4.24690  2.90347  2.73739  3.18146  2.89801  2.37887  2.77519  2.98518  4.58477  3.61503
          0.03450  3.77984  4.50219  0.61958  0.77255  0.48576  0.95510
    375   2.65085  4.63976  2.66562  2.54314  3.98910  3.12501  3.85381  3.68209  2.75119  3.34048  4.29842  1.33363  3.77365  3.12872  3.10066  2.72310  3.03108  3.31373  5.30617  3.94587    375 n - - -
          2.68618  4.42225  2.77519  2.73123  3.46354  2.40513  3.72494  3.29354  2.67741  2.69355  4.24690  2.90347  2.73739  3.18146  2.89801  2.37887  2.77519  2.98518  4.58477  3.61503
          0.03450  3.77984  4.50219  0.61958  0.77255  0.48576  0.95510
    376   2.98574  4.41186  4.33808  3.80420  3.15399  4.14660  4.51191  1.59730  3.64039  1.63986  2.27139  4.10007  4.45061  3.91208  3.85531  3.49055  3.23309  1.95640  5.09058  3.92000    376 i - - -
          2.68618  4.42225  2.77519  2.73123  3.46354  2.40513  3.72494  3.29354  2.67741  2.69355  4.24690  2.90347  2.73739  3.18146  2.89801  2.37887  2.77519  2.98518  4.58477  3.61503
          0.03450  3.77984  4.50219  0.61958  0.77255  0.48576  0.95510
    377   2.87753  4.96183  2.45741  1.16530  4.29728  3.21775  3.80029  3.73280  2.66942  3.36629  4.34741  2.88875  3.81883  3.01986  3.06629  2.87136  3.18209  3.42739  5.48669  4.21214    377 e - - -
          2.68618  4.42225  2.77519  2.73123  3.46354  2.40513  3.72494  3.29354  2.67741  2.69355  4.24690  2.90347  2.73739  3.18146  2.89801  2.37887  2.77519  2.98518  4.58477  3.61503
          0.03450  3.77984  4.50219  0.61958  0.77255  0.48576  0.95510
    378   2.95899  4.40721  4.19812  3.81273  3.31466  3.96140  4.55988  1.20101  3.63878  1.92318  3.26798  4.07114  4.40411  3.99839  3.84610  3.45009  3.26095  1.85215  5.18419  3.91246    378 i - - -
          2.68618  4.42225  2.77519  2.73123  3.46354  2.40513  3.72494  3.29354  2.67741  2.69355  4.24690  2.90347  2.73739  3.18146  2.89801  2.37887  2.77519  2.98518  4.58477  3.61503
          0.03450  3.77984  4.50219  0.61958  0.77255  0.48576  0.95510
    379   3.11835  4.64488  3.70340  3.41788  2.30606  3.72366  3.58345  3.14092  3.27805  2.61819  3.82647  3.61291  4.20098  3.60644  3.47976  3.26344  3.40534  3.00747  3.94540  1.13518    379 y - - -
          2.68618  4.42225  2.77519  2.73123  3.46354  2.40513  3.72494  3.29354  2.67741  2.69355  4.24690  2.90347  2.73739  3.18146  2.89801  2.37887  2.77519  2.98518  4.58477  3.61503
          0.03450  3.77984  4.50219  0.61958  0.77255  0.48576  0.95510
    380   2.36782  4.21172  3.35041  3.10144  3.89134  3.05317  4.12522  3.00739  3.04253  2.87401  3.93293  3.32388  3.75065  3.44278  3.30401  2.56836  1.33958  2.71236  5.33757  4.10880    380 t - - -
          2.68618  4.42225  2.77519  2.73123  3.46354  2.40513  3.72494  3.29354  2.67741  2.69355  4.24690  2.90347  2.73739  3.18146  2.89801  2.37887  2.77519  2.98518  4.58477  3.61503
          0.03450  3.77984  4.50219  0.61958  0.77255  0.48576  0.95510
    381   2.48946  1.14984  3.98320  3.70380  3.71901  3.12954  4.37158  2.84972  3.53086  2.76826  3.88770  3.71554  3.82915  3.88113  3.67078  2.76047  2.94884  2.60003  5.15205  4.00662    381 c - - -
          2.68618  4.42225  2.77519  2.73123  3.46354  2.40513  3.72494  3.29354  2.67741  2.69355  4.24690  2.90347  2.73739  3.18146  2.89801  2.37887  2.77519  2.98518  4.58477  3.61503
          0.03450  3.77984  4.50219  0.61958  0.77255  0.48576  0.95510
    382   3.19009  4.59637  3.95480  3.63987  2.58335  3.63062  3.79521  3.21207  3.36490  2.62184  3.84995  3.80820  4.14137  3.75766  3.50880  3.39449  3.48643  3.09987  1.09514  2.59076    382 w - - -
          2.68618  4.42225  2.77519  2.73123  3.46354  2.40513  3.72494  3.29354  2.67741  2.69355  4.24690  2.90347  2.73739  3.18146  2.89801  2.37887  2.77519  2.98518  4.58477  3.61503
          0.03450  3.77984  4.50219  0.61958  0.77255  0.48576  0.95510
    383   3.05362  4.54496  4.03905  3.68140  3.10509  3.86155  4.36626  2.30773  3.44993  0.99868  3.16232  3.96547  4.31485  3.84062  3.64001  3.42570  3.35325  2.32042  4.94786  3.64889    383 l - - -
          2.68618  4.42225  2.77519  2.73123  3.46354  2.40513  3.72494  3.29354  2.67741  2.69355  4.24690  2.90347  2.73739  3.18146  2.89801  2.37887  2.77519  2.98518  4.58477  3.61503
          0.03450  3.77984  4.50219  0.61958  0.77255  0.48576  0.95510
    384   2.90542  4.74579  3.38708  2.92138  4.07689  3.40765  3.76541  3.61442  2.21236  3.14750  4.15279  3.28688  3.91716  2.99271  1.13037  2.99563  3.17932  3.34306  5.19918  4.02704    384 r - - -
          2.68618  4.42225  2.77519  2.73123  3.46354  2.40513  3.72494  3.29354  2.67741  2.69355  4.24690  2.90347  2.73739  3.18146  2.89801  2.37887  2.77519  2.98518  4.58477  3.61503
          0.03450  3.77984  4.50219  0.61958  0.77255  0.48576  0.95510
    385   2.87753  4.96183  2.45741  1.16530  4.29728  3.21775  3.80029  3.73280  2.66942  3.36629  4.34741  2.88875  3.81883  3.01986  3.06629  2.87136  3.18209  3.42739  5.48669  4.21214    385 e - - -
          2.68618  4.42225  2.77519  2.73123  3.46354  2.40513  3.72494  3.29354  2.67741  2.69355  4.24690  2.90347  2.73739  3.18146  2.89801  2.37887  2.77519  2.98518  4.58477  3.61503
          0.03450  3.77984  4.50219  0.61958  0.77255  0.48576  0.95510
    386   3.16990  4.59116  4.13534  3.75975  1.31398  4.01213  3.61669  2.74845  3.63790  2.12144  3.42623  3.83403  4.38240  3.80287  3.79755  3.40479  3.42422  2.71834  3.86954  2.11481    386 f - - -
          2.68618  4.42225  2.77519  2.73123  3.46354  2.40513  3.72494  3.29354  2.67741  2.69355  4.24690  2.90347  2.73739  3.18146  2.89801  2.37887  2.77519  2.98518  4.58477  3.61503
          0.03450  3.77984  4.50219  0.61958  0.77255  0.48576  0.95510
    387   3.14420  4.57440  4.11042  3.80967  1.17680  3.85098  3.84301  2.68203  3.71954  2.07502  3.42786  3.91617  4.31364  3.91396  3.86214  3.41740  3.44632  2.66539  4.12417  2.50468    387 f - - -
          2.68618  4.42225  2.77519  2.73123  3.46354  2.40513  3.72494  3.29354  2.67741  2.69355  4.24690  2.90347  2.73739  3.18146  2.89801  2.37887  2.77519  2.98518  4.58477  3.61503
          0.03450  3.77984  4.50219  0.61958  0.77255  0.48576  0.95510
    388   2.63747  4.40718  3.23516  3.06308  4.06118  3.10006  4.14610  3.58513  3.11285  3.22120  4.26907  3.37776  1.01950  3.50463  3.36667  2.80272  3.07242  3.24088  5.27085  4.18152    388 p - - -
          2.68618  4.42225  2.77519  2.73123  3.46354  2.40513  3.72494  3.29354  2.67741  2.69355  4.24690  2.90347  2.73739  3.18146  2.89801  2.37887  2.77519  2.98518  4.58477  3.61503
          0.03450  3.77984  4.50219  0.61958  0.77255  0.48576  0.95510
    389   2.48946  1.14984  3.98320  3.70380  3.71901  3.12954  4.37158  2.84972  3.53086  2.76826  3.88770  3.71554  3.82915  3.88113  3.67078  2.76047  2.94884  2.60003  5.15205  4.00662    389 c - - -
          2.68618  4.42225  2.77519  2.73123  3.46354  2.40513  3.72494  3.29354  2.67741  2.69355  4.24690  2.90347  2.73739  3.18146  2.89801  2.37887  2.77519  2.98518  4.58477  3.61503
          0.03450  3.77984  4.50219  0.61958  0.77255  0.48576  0.95510
    390   2.55747  4.33890  3.21190  3.10116  4.23918  0.88764  4.22458  3.81854  3.26944  3.48389  4.46108  3.37691  3.72705  3.60146  3.51318  2.72723  3.03163  3.36508  5.35630  4.33888    390 g - - -
          2.68618  4.42225  2.77519  2.73123  3.46354  2.40513  3.72494  3.29354  2.67741  2.69355  4.24690  2.90347  2.73739  3.18146  2.89801  2.37887  2.77519  2.98518  4.58477  3.61503
          0.03450  3.77984  4.50219  0.61958  0.77255  0.48576  0.95510
    391   2.95899  4.40721  4.19812  3.81273  3.31466  3.96140  4.55988  1.20101  3.63878  1.92318  3.26798  4.07114  4.40411  3.99839  3.84610  3.45009  3.26095  1.85215  5.18419  3.91246    391 i - - -
          2.68618  4.42225  2.77519  2.73123  3.46354  2.40513  3.72494  3.29354  2.67741  2.69355  4.24690  2.90347  2.73739  3.18146  2.89801  2.37887  2.77519  2.98518  4.58477  3.61503
          0.03450  3.77984  4.50219  0.61958  0.77255  0.48576  0.95510
    392   2.48946  1.14984  3.98320  3.70380  3.71901  3.12954  4.37158  2.84972  3.53086  2.76826  3.88770  3.71554  3.82915  3.88113  3.67078  2.76047  2.94884  2.60003  5.15205  4.00662    392 c - - -
          2.68618  4.42225  2.77519  2.73123  3.46354  2.40513  3.72494  3.29354  2.67741  2.69355  4.24690  2.90347  2.73739  3.18146  2.89801  2.37887  2.77519  2.98518  4.58477  3.61503
          0.03450  3.77984  4.50219  0.61958  0.77255  0.48576  0.95510
    393   2.73545  4.30658  3.99441  3.65747  3.48531  3.62479  4.47608  2.06509  3.52367  2.19066  3.46757  3.86131  4.19246  3.89144  3.74453  3.12472  3.10055  1.15112  5.25306  3.97759    393 v - - -
          2.68618  4.42225  2.77519  2.73123  3.46354  2.40513  3.72494  3.29354  2.67741  2.69355  4.24690  2.90347  2.73739  3.18146  2.89801  2.37887  2.77519  2.98518  4.58477  3.61503
          0.03450  3.77984  4.50219  0.61958  0.77255  0.48576  0.95510
    394   2.36782  4.21172  3.35041  3.10144  3.89134  3.05317  4.12522  3.00739  3.04253  2.87401  3.93293  3.32388  3.75065  3.44278  3.30401  2.56836  1.33958  2.71236  5.33757  4.10880    394 t - - -
          2.68618  4.42225  2.77519  2.73123  3.46354  2.40513  3.72494  3.29354  2.67741  2.69355  4.24690  2.90347  2.73739  3.18146  2.89801  2.37887  2.77519  2.98518  4.58477  3.61503
          0.03450  3.77984  4.50219  0.61958  0.77255  0.48576  0.95510
    395   2.90542  4.74579  3.38708  2.92138  4.07689  3.40765  3.76541  3.61442  2.21236  3.14750  4.15279  3.28688  3.91716  2.99271  1.13037  2.99563  3.17932  3.34306  5.19918  4.02704    395 r - - -
          2.68618  4.42225  2.77519  2.73123  3.46354  2.40513  3.72494  3.29354  2.67741  2.69355  4.24690  2.90347  2.73739  3.18146  2.89801  2.37887  2.77519  2.98518  4.58477  3.61503
          0.03450  3.77984  4.50219  0.61958  0.77255  0.48576  0.95510
    396   2.63747  4.40718  3.23516  3.06308  4.06118  3.10006  4.14610  3.58513  3.11285  3.22120  4.26907  3.37776  1.01950  3.50463  3.36667  2.80272  3.07242  3.24088  5.27085  4.18152    396 p - - -
          2.68618  4.42225  2.77519  2.73123  3.46354  2.40513  3.72494  3.29354  2.67741  2.69355  4.24690  2.90347  2.73739  3.18146  2.89801  2.37887  2.77519  2.98518  4.58477  3.61503
          0.03450  3.77984  4.50219  0.61958  0.77255  0.48576  0.95510
    397   2.89097  4.84546  3.06056  2.70304  4.21059  3.38751  3.71489  3.63467  1.17319  3.22154  4.19067  3.13064  3.89665  2.91367  2.42426  2.94064  3.15261  3.34862  5.30562  4.10596    397 k - - -
          2.68618  4.42225  2.77519  2.73123  3.46354  2.40513  3.72494  3.29354  2.67741  2.69355  4.24690  2.90347  2.73739  3.18146  2.89801  2.37887  2.77519  2.98518  4.58477  3.61503
          0.03450  3.77984  4.50219  0.61958  0.77255  0.48576  0.95510
    398   2.55747  4.33890  3.21190  3.10116  4.23918  0.88764  4.22458  3.81854  3.26944  3.48389  4.46108  3.37691  3.72705  3.60146  3.51318  2.72723  3.03163  3.36508  5.35630  4.33888    398 g - - -
          2.68618  4.42225  2.77519  2.73123  3.46354  2.40513  3.72494  3.29354  2.67741  2.69355  4.24690  2.90347  2.73739  3.18146  2.89801  2.37887  2.77519  2.98518  4.58477  3.61503
          0.03450  3.77984  4.50219  0.61958  0.77255  0.48576  0.95510
    399   2.55747  4.33890  3.21190  3.10116  4.23918  0.88764  4.22458  3.81854  3.26944  3.48389  4.46108  3.37691  3.72705  3.60146  3.51318  2.72723  3.03163  3.36508  5.35630  4.33888    399 g - - -
          2.68618  4.42225  2.77519  2.73123  3.46354  2.40513  3.72494  3.29354  2.67741  2.69355  4.24690  2.90347  2.73739  3.18146  2.89801  2.37887  2.77519  2.98518  4.58477  3.61503
          0.03450  3.77984  4.50219  0.61958  0.77255  0.48576  0.95510
    400   3.16990  4.59116  4.13534  3.75975  1.31398  4.01213  3.61669  2.74845  3.63790  2.12144  3.42623  3.83403  4.38240  3.80287  3.79755  3.40479  3.42422  2.71834  3.86954  2.11481    400 f - - -
          2.68618  4.42225  2.77519  2.73123  3.46354  2.40513  3.72494  3.29354  2.67741  2.69355  4.24690  2.90347  2.73739  3.18146  2.89801  2.37887  2.77519  2.98518  4.58477  3.61503
          0.03450  3.77984  4.50219  0.61958  0.77255  0.48576  0.95510
    401   2.89975  4.46440  3.95099  3.53978  3.17296  3.76473  4.29651  2.33956  3.31198  1.78398  1.56819  3.82800  4.22694  3.70135  3.52772  3.23809  3.20436  2.33426  4.99999  3.75215    401 m - - -
          2.68618  4.42225  2.77519  2.73123  3.46354  2.40513  3.72494  3.29354  2.67741  2.69355  4.24690  2.90347  2.73739  3.18146  2.89801  2.37887  2.77519  2.98518  4.58477  3.61503
          0.03450  3.77984  4.50219  0.61958  0.77255  0.48576  0.95510
    402   3.05362  4.54496  4.03905  3.68140  3.10509  3.86155  4.36626  2.30773  3.44993  0.99868  3.16232  3.96547  4.31485  3.84062  3.64001  3.42570  3.35325  2.32042  4.94786  3.64889    402 l - - -
          2.68618  4.42225  2.77519  2.73123  3.46354  2.40513  3.72494  3.29354  2.67741  2.69355  4.24690  2.90347  2.73739  3.18146  2.89801  2.37887  2.77519  2.98518  4.58477  3.61503
          0.03450  3.77984  4.50219  0.61958  0.77255  0.48576  0.95510
    403   3.19009  4.59637  3.95480  3.63987  2.58335  3.63062  3.79521  3.21207  3.36490  2.62184  3.84995  3.80820  4.14137  3.75766  3.50880  3.39449  3.48643  3.09987  1.09514  2.59076    403 w - - -
          2.68618  4.42225  2.77519  2.73123  3.46354  2.40513  3.72494  3.29354  2.67741  2.69355  4.24690  2.90347  2.73739  3.18146  2.89801  2.37887  2.77519  2.98518  4.58477  3.61503
          0.03450  3.77984  4.50219  0.61958  0.77255  0.48576  0.95510
    404   2.73545  4.30658  3.99441  3.65747  3.48531  3.62479  4.47608  2.06509  3.52367  2.19066  3.46757  3.86131  4.19246  3.89144  3.74453  3.12472  3.10055  1.15112  5.25306  3.97759    404 v - - -
          2.68618  4.42225  2.77519  2.73123  3.46354  2.40513  3.72494  3.29354  2.67741  2.69355  4.24690  2.90347  2.73739  3.18146  2.89801  2.37887  2.77519  2.98518  4.58477  3.61503
          0.03450  3.77984  4.50219  0.61958  0.77255  0.48576  0.95510
    405   2.87753  4.96183  2.45741  1.16530  4.29728  3.21775  3.80029  3.73280  2.66942  3.36629  4.34741  2.88875  3.81883  3.01986  3.06629  2.87136  3.18209  3.42739  5.48669  4.21214    405 e - - -
          2.68618  4.42225  2.77519  2.73123  3.46354  2.40513  3.72494  3.29354  2.67741  2.69355  4.24690  2.90347  2.73739  3.18146  2.89801  2.37887  2.77519  2.98518  4.58477  3.61503
          0.03450  3.77984  4.50219  0.61958  0.77255  0.48576  0.95510
    406   3.05362  4.54496  4.03905  3.68140  3.10509  3.86155  4.36626  2.30773  3.44993  0.99868  3.16232  3.96547  4.31485  3.84062  3.64001  3.42570  3.35325  2.32042  4.94786  3.64889    406 l - - -
          2.68618  4.42225  2.77519  2.73123  3.46354  2.40513  3.72494  3.29354  2.67741  2.69355  4.24690  2.90347  2.73739  3.18146  2.89801  2.37887  2.77519  2.98518  4.58477  3.61503
          0.03450  3.77984  4.50219  0.61958  0.77255  0.48576  0.95510
    407   2.63747  4.40718  3.23516  3.06308  4.06118  3.10006  4.14610  3.58513  3.11285  3.22120  4.26907  3.37776  1.01950  3.50463  3.36667  2.80272  3.07242  3.24088  5.27085  4.18152    407 p - - -
          2.68618  4.42225  2.77519  2.73123  3.46354  2.40513  3.72494  3.29354  2.67741  2.69355  4.24690  2.90347  2.73739  3.18146  2.89801  2.37887  2.77519  2.98518  4.58477  3.61503
          0.03450  3.77984  4.50219  0.61958  0.77255  0.48576  0.95510
    408   2.87753  4.96183  2.45741  1.16530  4.29728  3.21775  3.80029  3.73280  2.66942  3.36629  4.34741  2.88875  3.81883  3.01986  3.06629  2.87136  3.18209  3.42739  5.48669  4.21214    408 e - - -
          2.68618  4.42225  2.77519  2.73123  3.46354  2.40513  3.72494  3.29354  2.67741  2.69355  4.24690  2.90347  2.73739  3.18146  2.89801  2.37887  2.77519  2.98518  4.58477  3.61503
          0.03450  3.77984  4.50219  0.61958  0.77255  0.48576  0.95510
    409   2.78623  4.88309  2.75968  2.47149  3.89502  3.34735  3.36867  3.64023  2.27107  3.15448  4.08521  2.95093  3.85120  1.70149  2.57148  2.80410  3.04331  3.33983  5.18892  3.79512    409 q - - -
          2.68618  4.42225  2.77519  2.73123  3.46354  2.40513  3.72494  3.29354  2.67741  2.69355  4.24690  2.90347  2.73739  3.18146  2.89801  2.37887  2.77519  2.98518  4.58477  3.61503
          0.03450  3.77984  4.50219  0.61958  0.77255  0.48576  0.95510
    410   2.73545  4.30658  3.99441  3.65747  3.48531  3.62479  4.47608  2.06509  3.52367  2.19066  3.46757  3.86131  4.19246  3.89144  3.74453  3.12472  3.10055  1.15112  5.25306  3.97759    410 v - - -
          2.68618  4.42225  2.77519  2.73123  3.46354  2.40513  3.72494  3.29354  2.67741  2.69355  4.24690  2.90347  2.73739  3.18146  2.89801  2.37887  2.77519  2.98518  4.58477  3.61503
          0.03450  3.77984  4.50219  0.61958  0.77255  0.48576  0.95510
    411   2.89430  5.00028  1.06079  2.28701  4.36604  3.14422  3.85650  3.93407  2.92429  3.56037  4.53918  2.83749  3.79086  3.09757  3.42552  2.86921  3.23193  3.58415  5.55251  4.25785    411 d - - -
          2.68618  4.42225  2.77519  2.73123  3.46354  2.40513  3.72494  3.29354  2.67741  2.69355  4.24690  2.90347  2.73739  3.18146  2.89801  2.37887  2.77519  2.98518  4.58477  3.61503
          0.03450  3.77984  4.50219  0.61958  0.77255  0.48576  0.95510
    412   2.89975  4.46440  3.95099  3.53978  3.17296  3.76473  4.29651  2.33956  3.31198  1.78398  1.56819  3.82800  4.22694  3.70135  3.52772  3.23809  3.20436  2.33426  4.99999  3.75215    412 m - - -
          2.68618  4.42225  2.77519  2.73123  3.46354  2.40513  3.72494  3.29354  2.67741  2.69355  4.24690  2.90347  2.73739  3.18146  2.89801  2.37887  2.77519  2.98518  4.58477  3.61503
          0.03450  3.77984  4.50219  0.61958  0.77255  0.48576  0.95510
    413   2.73545  4.30658  3.99441  3.65747  3.48531  3.62479  4.47608  2.06509  3.52367  2.19066  3.46757  3.86131  4.19246  3.89144  3.74453  3.12472  3.10055  1.15112  5.25306  3.97759    413 v - - -
          2.68618  4.42225  2.77519  2.73123  3.46354  2.40513  3.72494  3.29354  2.67741  2.69355  4.24690  2.90347  2.73739  3.18146  2.89801  2.37887  2.77519  2.98518  4.58477  3.61503
          0.03450  3.77984  4.50219  0.61958  0.77255  0.48576  0.95510
    414   2.48946  1.14984  3.98320  3.70380  3.71901  3.12954  4.37158  2.84972  3.53086  2.76826  3.88770  3.71554  3.82915  3.88113  3.67078  2.76047  2.94884  2.60003  5.15205  4.00662    414 c - - -
          2.68618  4.42225  2.77519  2.73123  3.46354  2.40513  3.72494  3.29354  2.67741  2.69355  4.24690  2.90347  2.73739  3.18146  2.89801  2.37887  2.77519  2.98518  4.58477  3.61503
          0.03450  3.77984  4.50219  0.61958  0.77255  0.48576  0.95510
    415   2.73545  4.30658  3.99441  3.65747  3.48531  3.62479  4.47608  2.06509  3.52367  2.19066  3.46757  3.86131  4.19246  3.89144  3.74453  3.12472  3.10055  1.15112  5.25306  3.97759    415 v - - -
          2.68618  4.42225  2.77519  2.73123  3.46354  2.40513  3.72494  3.29354  2.67741  2.69355  4.24690  2.90347  2.73739  3.18146  2.89801  2.37887  2.77519  2.98518  4.58477  3.61503
          0.03450  3.77984  4.50219  0.61958  0.77255  0.48576  0.95510
    416   1.15630  4.15068  3.37206  3.16220  3.96323  2.97701  4.19470  3.07533  3.17609  2.96075  4.00536  3.33413  3.70775  3.52655  3.43132  2.50306  2.77413  2.74608  5.39986  4.19032    416 a - - -
          2.68618  4.42225  2.77519  2.73123  3.46354  2.40513  3.72494  3.29354  2.67741  2.69355  4.24690  2.90347  2.73739  3.18146  2.89801  2.37887  2.77519  2.98518  4.58477  3.61503
          0.03450  3.77984  4.50219  0.61958  0.77255  0.48576  0.95510
    417   2.89097  4.84546  3.06056  2.70304  4.21059  3.38751  3.71489  3.63467  1.17319  3.22154  4.19067  3.13064  3.89665  2.91367  2.42426  2.94064  3.15261  3.34862  5.30562  4.10596    417 k - - -
          2.68618  4.42225  2.77519  2.73123  3.46354  2.40513  3.72494  3.29354  2.67741  2.69355  4.24690  2.90347  2.73739  3.18146  2.89801  2.37887  2.77519  2.98518  4.58477  3.61503
          0.03450  3.77984  4.50219  0.61958  0.77255  0.48576  0.95510
    418   2.81261  4.79020  2.84754  2.60394  3.94549  3.30760  3.76035  3.56474  2.43205  3.07609  4.10966  3.06167  3.86170  1.40897  2.71680  2.86574  3.11113  3.30117  5.23566  3.92407    418 q - - -
          2.68618  4.42225  2.77519  2.73123  3.46354  2.40513  3.72494  3.29354  2.67741  2.69355  4.24690  2.90347  2.73739  3.18146  2.89801  2.37887  2.77519  2.98518  4.58477  3.61503
          0.03450  3.77984  4.50219  0.61958  0.77255  0.48576  0.95510
    419   3.05362  4.54496  4.03905  3.68140  3.10509  3.86155  4.36626  2.30773  3.44993  0.99868  3.16232  3.96547  4.31485  3.84062  3.64001  3.42570  3.35325  2.32042  4.94786  3.64889    419 l - - -
          2.68618  4.42225  2.77519  2.73123  3.46354  2.40513  3.72494  3.29354  2.67741  2.69355  4.24690  2.90347  2.73739  3.18146  2.89801  2.37887  2.77519  2.98518  4.58477  3.61503
          0.03450  3.77984  4.50219  0.61958  0.77255  0.48576  0.95510
    420   2.48946  1.14984  3.98320  3.70380  3.71901  3.12954  4.37158  2.84972  3.53086  2.76826  3.88770  3.71554  3.82915  3.88113  3.67078  2.76047  2.94884  2.60003  5.15205  4.00662    420 c - - -
          2.68618  4.42225  2.77519  2.73123  3.46354  2.40513  3.72494  3.29354  2.67741  2.69355  4.24690  2.90347  2.73739  3.18146  2.89801  2.37887  2.77519  2.98518  4.58477  3.61503
          0.03450  3.77984  4.50219  0.61958  0.77255  0.48576  0.95510
    421   2.90542  4.74579  3.38708  2.92138  4.07689  3.40765  3.76541  3.61442  2.21236  3.14750  4.15279  3.28688  3.91716  2.99271  1.13037  2.99563  3.17932  3.34306  5.19918  4.02704    421 r - - -
          2.68618  4.42225  2.77519  2.73123  3.46354  2.40513  3.72494  3.29354  2.67741  2.69355  4.24690  2.90347  2.73739  3.18146  2.89801  2.37887  2.77519  2.98518  4.58477  3.61503
          0.03450  3.77984  4.50219  0.61958  0.77255  0.48576  0.95510
    422   3.05362  4.54496  4.03905  3.68140  3.10509  3.86155  4.36626  2.30773  3.44993  0.99868  3.16232  3.96547  4.31485  3.84062  3.64001  3.42570  3.35325  2.32042  4.94786  3.64889    422 l - - -
          2.68618  4.42225  2.77519  2.73123  3.46354  2.40513  3.72494  3.29354  2.67741  2.69355  4.24690  2.90347  2.73739  3.18146  2.89801  2.37887  2.77519  2.98518  4.58477  3.61503
          0.03450  3.77984  4.50219  0.61958  0.77255  0.48576  0.95510
    423   2.89097  4.84546  3.06056  2.70304  4.21059  3.38751  3.71489  3.63467  1.17319  3.22154  4.19067  3.13064  3.89665  2.91367  2.42426  2.94064  3.15261  3.34862  5.30562  4.10596    423 k - - -
          2.68618  4.42225  2.77519  2.73123  3.46354  2.40513  3.72494  3.29354  2.67741  2.69355  4.24690  2.90347  2.73739  3.18146  2.89801  2.37887  2.77519  2.98518  4.58477  3.61503
          0.03450  3.77984  4.50219  0.61958  0.77255  0.48576  0.95510
    424   2.95899  4.40721  4.19812  3.81273  3.31466  3.96140  4.55988  1.20101  3.63878  1.92318  3.26798  4.07114  4.40411  3.99839  3.84610  3.45009  3.26095  1.85215  5.18419  3.91246    424 i - - -
          2.68618  4.42225  2.77519  2.73123  3.46354  2.40513  3.72494  3.29354  2.67741  2.69355  4.24690  2.90347  2.73739  3.18146  2.89801  2.37887  2.77519  2.98518  4.58477  3.61503
          0.03450  3.77984  4.50219  0.61958  0.77255  0.48576  0.95510
    425   2.81261  4.79020  2.84754  2.60394  3.94549  3.30760  3.76035  3.56474  2.43205  3.07609  4.10966  3.06167  3.86170  1.40897  2.71680  2.86574  3.11113  3.30117  5.23566  3.92407    425 q - - -
          2.68618  4.42225  2.77519  2.73123  3.46354  2.40513  3.72494  3.29354  2.67741  2.69355  4.24690  2.90347  2.73739  3.18146  2.89801  2.37887  2.77519  2.98518  4.58477  3.61503
          0.03450  3.77984  4.50219  0.61958  0.77255  0.48576  0.95510
    426   2.73545  4.30658  3.99441  3.65747  3.48531  3.62479  4.47608  2.06509  3.52367  2.19066  3.46757  3.86131  4.19246  3.89144  3.74453  3.12472  3.10055  1.15112  5.25306  3.97759    426 v - - -
          2.68618  4.42225  2.77519  2.73123  3.46354  2.40513  3.72494  3.29354  2.67741  2.69355  4.24690  2.90347  2.73739  3.18146  2.89801  2.37887  2.77519  2.98518  4.58477  3.61503
          0.03450  3.77984  4.50219  0.61958  0.77255  0.48576  0.95510
    427   1.15630  4.15068  3.37206  3.16220  3.96323  2.97701  4.19470  3.07533  3.17609  2.96075  4.00536  3.33413  3.70775  3.52655  3.43132  2.50306  2.77413  2.74608  5.39986  4.19032    427 a - - -
          2.68618  4.42225  2.77519  2.73123  3.46354  2.40513  3.72494  3.29354  2.67741  2.69355  4.24690  2.90347  2.73739  3.18146  2.89801  2.37887  2.77519  2.98518  4.58477  3.61503
          0.03450  3.77984  4.50219  0.61958  0.77255  0.48576  0.95510
    428   2.63747  4.40718  3.23516  3.06308  4.06118  3.10006  4.14610  3.58513  3.11285  3.22120  4.26907  3.37776  1.01950  3.50463  3.36667  2.80272  3.07242  3.24088  5.27085  4.18152    428 p - - -
          2.68618  4.42225  2.77519  2.73123  3.46354  2.40513  3.72494  3.29354  2.67741  2.69355  4.24690  2.90347  2.73739  3.18146  2.89801  2.37887  2.77519  2.98518  4.58477  3.61503
          0.03450  3.77984  4.50219  0.61958  0.77255  0.48576  0.95510
    429   2.55747  4.33890  3.21190  3.10116  4.23918  0.88764  4.22458  3.81854  3.26944  3.48389  4.46108  3.37691  3.72705  3.60146  3.51318  2.72723  3.03163  3.36508  5.35630  4.33888    429 g - - -
          2.68618  4.42225  2.77519  2.73123  3.46354  2.40513  3.72494  3.29354  2.67741  2.69355  4.24690  2.90347  2.73739  3.18146  2.89801  2.37887  2.77519  2.98518  4.58477  3.61503
          0.03450  3.77984  4.50219  0.61958  0.77255  0.48576  0.95510
    430   2.27418  4.19182  3.13031  2.94453  3.98508  2.92361  4.05562  3.49638  3.01184  3.22490  4.16084  3.18250  3.65535  3.36917  3.29888  1.24004  2.74786  3.05202  5.36569  4.06874    430 s - - -
          2.68618  4.42225  2.77519  2.73123  3.46354  2.40513  3.72494  3.29354  2.67741  2.69355  4.24690  2.90347  2.73739  3.18146  2.89801  2.37887  2.77519  2.98518  4.58477  3.61503
          0.03450  3.77984  4.50219  0.61958  0.77255  0.48576  0.95510
    431   3.05362  4.54496  4.03905  3.68140  3.10509  3.86155  4.36626  2.30773  3.44993  0.99868  3.16232  3.96547  4.31485  3.84062  3.64001  3.42570  3.35325  2.32042  4.94786  3.64889    431 l - - -
          2.68618  4.42225  2.77519  2.73123  3.46354  2.40513  3.72494  3.29354  2.67741  2.69355  4.24690  2.90347  2.73739  3.18146  2.89801  2.37887  2.77519  2.98518  4.58477  3.61503
          0.03450  3.77984  4.50219  0.61958  0.77255  0.48576  0.95510
    432   3.14420  4.57440  4.11042  3.80967  1.17680  3.85098  3.84301  2.68203  3.71954  2.07502  3.42786  3.91617  4.31364  3.91396  3.86214  3.41740  3.44632  2.66539  4.12417  2.50468    432 f - - -
          2.68618  4.42225  2.77519  2.73123  3.46354  2.40513  3.72494  3.29354  2.67741  2.69355  4.24690  2.90347  2.73739  3.18146  2.89801  2.37887  2.77519  2.98518  4.58477  3.61503
          0.03450  3.77984  4.50219  0.61958  0.77255  0.48576  0.95510
    433   2.27418  4.19182  3.13031  2.94453  3.98508  2.92361  4.05562  3.49638  3.01184  3.22490  4.16084  3.18250  3.65535  3.36917  3.29888  1.24004  2.74786  3.05202  5.36569  4.06874    433 s - - -
          2.68618  4.42225  2.77519  2.73123  3.46354  2.40513  3.72494  3.29354  2.67741  2.69355  4.24690  2.90347  2.73739  3.18146  2.89801  2.37887  2.77519  2.98518  4.58477  3.61503
          0.03450  3.77984  4.50219  0.61958  0.77255  0.48576  0.95510
    434   1.15630  4.15068  3.37206  3.16220  3.96323  2.97701  4.19470  3.07533  3.17609  2.96075  4.00536  3.33413  3.70775  3.52655  3.43132  2.50306  2.77413  2.74608  5.39986  4.19032    434 a - - -
          2.68618  4.42225  2.77519  2.73123  3.46354  2.40513  3.72494  3.29354  2.67741  2.69355  4.24690  2.90347  2.73739  3.18146  2.89801  2.37887  2.77519  2.98518  4.58477  3.61503
          0.03450  3.77984  4.50219  0.61958  0.77255  0.48576  0.95510
    435   1.31549  4.08132  3.28187  3.04890  4.03560  2.88837  4.11380  3.25353  3.08119  3.10845  4.03291  3.21837  3.62995  3.41358  3.36267  2.19838  2.65435  2.83843  5.44872  4.20446    435 a - - -
          2.68618  4.42225  2.77519  2.73123  3.46354  2.40513  3.72494  3.29354  2.67741  2.69355  4.24690  2.90347  2.73739  3.18146  2.89801  2.37887  2.77519  2.98518  4.58477  3.61503
          0.03450  3.77984  4.50219  0.61958  0.77255  0.48576  0.95510
    436   2.55747  4.33890  3.21190  3.10116  4.23918  0.88764  4.22458  3.81854  3.26944  3.48389  4.46108  3.37691  3.72705  3.60146  3.51318  2.72723  3.03163  3.36508  5.35630  4.33888    436 g - - -
          2.68618  4.42225  2.77519  2.73123  3.46354  2.40513  3.72494  3.29354  2.67741  2.69355  4.24690  2.90347  2.73739  3.18146  2.89801  2.37887  2.77519  2.98518  4.58477  3.61503
          0.03450  3.77984  4.50219  0.61958  0.77255  0.48576  0.95510
    437   2.89097  4.84546  3.06056  2.70304  4.21059  3.38751  3.71489  3.63467  1.17319  3.22154  4.19067  3.13064  3.89665  2.91367  2.42426  2.94064  3.15261  3.34862  5.30562  4.10596    437 k - - -
          2.68618  4.42225  2.77519  2.73123  3.46354  2.40513  3.72494  3.29354  2.67741  2.69355  4.24690  2.90347  2.73739  3.18146  2.89801  2.37887  2.77519  2.98518  4.58477  3.61503
          0.03450  3.77984  4.50219  0.61958  0.77255  0.48576  0.95510
    438   3.11835  4.64488  3.70340  3.41788  2.30606  3.72366  3.58345  3.14092  3.27805  2.61819  3.82647  3.61291  4.20098  3.60644  3.47976  3.26344  3.40534  3.00747  3.94540  1.13518    438 y - - -
          2.68618  4.42225  2.77519  2.73123  3.46354  2.40513  3.72494  3.29354  2.67741  2.69355  4.24690  2.90347  2.73739  3.18146  2.89801  2.37887  2.77519  2.98518  4.58477  3.61503
          0.03450  3.77984  4.50219  0.61958  0.77255  0.48576  0.95510
    439   2.90542  4.74579  3.38708  2.92138  4.07689  3.40765  3.76541  3.61442  2.21236  3.14750  4.15279  3.28688  3.91716  2.99271  1.13037  2.99563  3.17932  3.34306  5.19918  4.02704    439 r - - -
          2.68618  4.42225  2.77519  2.73123  3.46354  2.40513  3.72494  3.29354  2.67741  2.69355  4.24690  2.90347  2.73739  3.18146  2.89801  2.37887  2.77519  2.98518  4.58477  3.61503
          0.03450  3.77984  4.50219  0.61958  0.77255  0.48576  0.95510
    440   2.65085  4.63976  2.66562  2.54314  3.98910  3.12501  3.85381  3.68209  2.75119  3.34048  4.29842  1.33363  3.77365  3.12872  3.10066  2.72310  3.03108  3.31373  5.30617  3.94587    440 n - - -
          2.68618  4.42225  2.77519  2.73123  3.46354  2.40513  3.72494  3.29354  2.67741  2.69355  4.24690  2.90347  2.73739  3.18146  2.89801  2.37887  2.77519  2.98518  4.58477  3.61503
          0.03450  3.77984  4.50219  0.61958  0.77255  0.48576  0.95510
    441   2.48946  1.14984  3.98320  3.70380  3.71901  3.12954  4.37158  2.84972  3.53086  2.76826  3.88770  3.71554  3.82915  3.88113  3.67078  2.76047  2.94884  2.60003  5.15205  4.00662    441 c - - -
          2.68618  4.42225  2.77519  2.73123  3.46354  2.40513  3.72494  3.29354  2.67741  2.69355  4.24690  2.90347  2.73739  3.18146  2.89801  2.37887  2.77519  2.98518  4.58477  3.61503
          0.03450  3.77984  4.50219  0.61958  0.77255  0.48576  0.95510
    442   2.77493  4.32066  4.06652  3.67325  3.41496  3.75138  4.47288  1.98377  3.51027  2.04614  3.37710  3.89998  4.26729  3.87898  3.74194  3.19431  3.11347  1.22334  5.22968  3.93490    442 v - - -
          2.68618  4.42225  2.77519  2.73123  3.46354  2.40513  3.72494  3.29354  2.67741  2.69355  4.24690  2.90347  2.73739  3.18146  2.89801  2.37887  2.77519  2.98518  4.58477  3.61503
          0.03450  3.77984  4.50219  0.61958  0.77255  0.48576  0.95510
    443   2.90542  4.74579  3.38708  2.92138  4.07689  3.40765  3.76541  3.61442  2.21236  3.14750  4.15279  3.28688  3.91716  2.99271  1.13037  2.99563  3.17932  3.34306  5.19918  4.02704    443 r - - -
          2.68618  4.42225  2.77519  2.73123  3.46354  2.40513  3.72494  3.29354  2.67741  2.69355  4.24690  2.90347  2.73739  3.18146  2.89801  2.37887  2.77519  2.98518  4.58477  3.61503
          0.03450  3.77984  4.50219  0.61958  0.77255  0.48576  0.95510
    444   2.95899  4.40721  4.19812  3.81273  3.31466  3.96140  4.55988  1.20101  3.63878  1.92318  3.26798  4.07114  4.40411  3.99839  3.84610  3.45009  3.26095  1.85215  5.18419  3.91246    444 i - - -
          2.68618  4.42225  2.77519  2.73123  3.46354  2.40513  3.72494  3.29354  2.67741  2.69355  4.24690  2.90347  2.73739  3.18146  2.89801  2.37887  2.77519  2.98518  4.58477  3.61503
          0.03450  3.77984  4.50219  0.61958  0.77255  0.48576  0.95510
    445   2.65085  4.63976  2.66562  2.54314  3.98910  3.12501  3.85381  3.68209  2.75119  3.34048  4.29842  1.33363  3.77365  3.12872  3.10066  2.72310  3.03108  3.31373  5.30617  3.94587    445 n - - -
          2.68618  4.42225  2.77519  2.73123  3.46354  2.40513  3.72494  3.29354  2.67741  2.69355  4.24690  2.90347  2.73739  3.18146  2.89801  2.37887  2.77519  2.98518  4.58477  3.61503
          0.03450  3.77984  4.50219  0.61958  0.77255  0.48576  0.95510
    446   2.48946  1.14984  3.98320  3.70380  3.71901  3.12954  4.37158  2.84972  3.53086  2.76826  3.88770  3.71554  3.82915  3.88113  3.67078  2.76047  2.94884  2.60003  5.15205  4.00662    446 c - - -
          2.68618  4.42225  2.77519  2.73123  3.46354  2.40513  3.72494  3.29354  2.67741  2.69355  4.24690  2.90347  2.73739  3.18146  2.89801  2.37887  2.77519  2.98518  4.58477  3.61503
          0.03450  3.77984  4.50219  0.61958  0.77255  0.48576  0.95510
    447   1.15630  4.15068  3.37206  3.16220  3.96323  2.97701  4.19470  3.07533  3.17609  2.96075  4.00536  3.33413  3.70775  3.52655  3.43132  2.50306  2.77413  2.74608  5.39986  4.19032    447 a - - -
          2.68618  4.42225  2.77519  2.73123  3.46354  2.40513  3.72494  3.29354  2.67741  2.69355  4.24690  2.90347  2.73739  3.18146  2.89801  2.37887  2.77519  2.98518  4.58477  3.61503
          0.03450  3.77984  4.50219  0.61958  0.77255  0.48576  0.95510
    448   3.05362  4.54496  4.03905  3.68140  3.10509  3.86155  4.36626  2.30773  3.44993  0.99868  3.16232  3.96547  4.31485  3.84062  3.64001  3.42570  3.35325  2.32042  4.94786  3.64889    448 l - - -
          2.68618  4.42225  2.77519  2.73123  3.46354  2.40513  3.72494  3.29354  2.67741  2.69355  4.24690  2.90347  2.73739  3.18146  2.89801  2.37887  2.77519  2.98518  4.58477  3.61503
          0.03450  3.77984  4.50219  0.61958  0.77255  0.48576  0.95510
    449   2.63747  4.40718  3.23516  3.06308  4.06118  3.10006  4.14610  3.58513  3.11285  3.22120  4.26907  3.37776  1.01950  3.50463  3.36667  2.80272  3.07242  3.24088  5.27085  4.18152    449 p - - -
          2.68618  4.42225  2.77519  2.73123  3.46354  2.40513  3.72494  3.29354  2.67741  2.69355  4.24690  2.90347  2.73739  3.18146  2.89801  2.37887  2.77519  2.98518  4.58477  3.61503
          0.03450  3.77984  4.50219  0.61958  0.77255  0.48576  0.95510
    450   2.63747  4.40718  3.23516  3.06308  4.06118  3.10006  4.14610  3.58513  3.11285  3.22120  4.26907  3.37776  1.01950  3.50463  3.36667  2.80272  3.07242  3.24088  5.27085  4.18152    450 p - - -
          2.68618  4.42225  2.77519  2.73123  3.46354  2.40513  3.72494  3.29354  2.67741  2.69355  4.24690  2.90347  2.73739  3.18146  2.89801  2.37887  2.77519  2.98518  4.58477  3.61503
          0.03450  3.77984  4.50219  0.61958  0.77255  0.48576  0.95510
    451   2.44972  4.24313  3.49757  3.10205  3.65153  3.26735  4.06656  2.41660  2.97159  2.51762  3.61840  3.37722  3.87167  3.36976  3.26139  2.68233  1.71276  2.36651  5.21682  3.94915    451 t - - -
          2.68618  4.42225  2.77519  2.73123  3.46354  2.40513  3.72494  3.29354  2.67741  2.69355  4.24690  2.90347  2.73739  3.18146  2.89801  2.37887  2.77519  2.98518  4.58477  3.61503
          0.03450  3.77984  4.50219  0.61958  0.77255  0.48576  0.95510
    452   2.81493  5.11061  2.16607  1.34639  4.42056  3.17660  3.70590  3.86655  2.62942  3.47449  4.37084  2.72180  3.77612  2.89326  3.11009  2.76357  3.10637  3.51347  5.63052  4.24187    452 e - - -
          2.68618  4.42225  2.77519  2.73123  3.46354  2.40513  3.72494  3.29354  2.67741  2.69355  4.24690  2.90347  2.73739  3.18146  2.89801  2.37887  2.77519  2.98518  4.58477  3.61503
          0.03450  3.77984  4.50219  0.61958  0.77255  0.48576  0.95510
    453   2.89097  4.84546  3.06056  2.70304  4.21059  3.38751  3.71489  3.63467  1.17319  3.22154  4.19067  3.13064  3.89665  2.91367  2.42426  2.94064  3.15261  3.34862  5.30562  4.10596    453 k - - -
          2.68618  4.42225  2.77519  2.73123  3.46354  2.40513  3.72494  3.29354  2.67741  2.69355  4.24690  2.90347  2.73739  3.18146  2.89801  2.37887  2.77519  2.98518  4.58477  3.61503
          0.03450  3.77984  4.50219  0.61958  0.77255  0.48576  0.95510
    454   2.90187  4.73136  3.04309  2.79636  3.22563  3.37418  1.35416  3.59002  2.64228  3.09467  4.13252  3.20839  3.92305  3.16218  2.91223  2.97419  3.20321  3.32719  4.69154  3.17968    454 h - - -
          2.68618  4.42225  2.77519  2.73123  3.46354  2.40513  3.72494  3.29354  2.67741  2.69355  4.24690  2.90347  2.73739  3.18146  2.89801  2.37887  2.77519  2.98518  4.58477  3.61503
          0.03450  3.77984  4.50219  0.61958  0.77255  0.48576  0.95510
    455   2.86299  4.90863  3.08848  2.64257  4.27435  3.44277  3.61181  3.68000  1.32545  3.21918  4.13164  3.07058  3.89917  2.78018  2.17368  2.89203  3.09039  3.37827  5.32384  4.10129    455 k - - -
          2.68618  4.42225  2.77519  2.73123  3.46354  2.40513  3.72494  3.29354  2.67741  2.69355  4.24690  2.90347  2.73739  3.18146  2.89801  2.37887  2.77519  2.98518  4.58477  3.61503
          0.03450  3.77984  4.50219  0.61958  0.77255  0.48576  0.95510
    456   1.50393  4.36894  2.92161  2.49435  3.99120  3.10526  3.90399  3.16357  2.77968  2.99517  3.94446  3.07491  3.74446  3.15162  3.12172  2.57636  2.82213  2.84643  5.36900  4.10065    456 a - - -
          2.68618  4.42225  2.77519  2.73123  3.46354  2.40513  3.72494  3.29354  2.67741  2.69355  4.24690  2.90347  2.73739  3.18146  2.89801  2.37887  2.77519  2.98518  4.58477  3.61503
          0.03450  3.77984  4.50219  0.61958  0.77255  0.48576  0.95510
    457   2.73545  4.30658  3.99441  3.65747  3.48531  3.62479  4.47608  2.06509  3.52367  2.19066  3.46757  3.86131  4.19246  3.89144  3.74453  3.12472  3.10055  1.15112  5.25306  3.97759    457 v - - -
          2.68618  4.42225  2.77519  2.73123  3.46354  2.40513  3.72494  3.29354  2.67741  2.69355  4.24690  2.90347  2.73739  3.18146  2.89801  2.37887  2.77519  2.98518  4.58477  3.61503
          0.03450  3.77984  4.50219  0.61958  0.77255  0.48576  0.95510
    458   2.89975  4.46440  3.95099  3.53978  3.17296  3.76473  4.29651  2.33956  3.31198  1.78398  1.56819  3.82800  4.22694  3.70135  3.52772  3.23809  3.20436  2.33426  4.99999  3.75215    458 m - - -
          2.68618  4.42225  2.77519  2.73123  3.46354  2.40513  3.72494  3.29354  2.67741  2.69355  4.24690  2.90347  2.73739  3.18146  2.89801  2.37887  2.77519  2.98518  4.58477  3.61503
          0.03450  3.77984  4.50219  0.61958  0.77255  0.48576  0.95510
    459   2.73545  4.30658  3.99441  3.65747  3.48531  3.62479  4.47608  2.06509  3.52367  2.19066  3.46757  3.86131  4.19246  3.89144  3.74453  3.12472  3.10055  1.15112  5.25306  3.97759    459 v - - -
          2.68618  4.42225  2.77519  2.73123  3.46354  2.40513  3.72494  3.29354  2.67741  2.69355  4.24690  2.90347  2.73739  3.18146  2.89801  2.37887  2.77519  2.98518  4.58477  3.61503
          0.03450  3.77984  4.50219  0.61958  0.77255  0.48576  0.95510
    460   2.85249  4.91710  2.96776  2.58930  4.24184  3.41225  3.62259  3.67101  1.34470  3.21131  4.13816  3.03273  3.88903  2.70976  2.31152  2.87626  3.09019  3.37259  5.33640  4.08406    460 k - - -
          2.68618  4.42225  2.77519  2.73123  3.46354  2.40513  3.72494  3.29354  2.67741  2.69355  4.24690  2.90347  2.73739  3.18146  2.89801  2.37887  2.77519  2.98518  4.58477  3.61503
          0.03450  3.77984  4.50219  0.61958  0.77255  0.48576  0.95510
    461   3.05362  4.54496  4.03905  3.68140  3.10509  3.86155  4.36626  2.30773  3.44993  0.99868  3.16232  3.96547  4.31485  3.84062  3.64001  3.42570  3.35325  2.32042  4.94786  3.64889    461 l - - -
          2.68618  4.42225  2.77519  2.73123  3.46354  2.40513  3.72494  3.29354  2.67741  2.69355  4.24690  2.90347  2.73739  3.18146  2.89801  2.37887  2.77519  2.98518  4.58477  3.61503
          0.03450  3.77984  4.50219  0.61958  0.77255  0.48576  0.95510
    462   2.55747  4.33890  3.21190  3.10116  4.23918  0.88764  4.22458  3.81854  3.26944  3.48389  4.46108  3.37691  3.72705  3.60146  3.51318  2.72723  3.03163  3.36508  5.35630  4.33888    462 g - - -
          2.68618  4.42225  2.77519  2.73123  3.46354  2.40513  3.72494  3.29354  2.67741  2.69355  4.24690  2.90347  2.73739  3.18146  2.89801  2.37887  2.77519  2.98518  4.58477  3.61503
          0.03450  3.77984  4.50219  0.61958  0.77255  0.48576  0.95510
    463   2.72287  4.85148  2.59839  1.53601  4.06470  3.28709  3.69871  3.38769  2.48165  3.05970  3.78165  2.88697  3.81895  2.89037  2.86843  2.74760  3.00000  3.11848  5.38379  4.02976    463 e - - -
          2.68618  4.42225  2.77519  2.73123  3.46354  2.40513  3.72494  3.29354  2.67741  2.69355  4.24690  2.90347  2.73739  3.18146  2.89801  2.37887  2.77519  2.98518  4.58477  3.61503
          0.03450  3.77984  4.50219  0.61958  0.77255  0.48576  0.95510
    464   1.15630  4.15068  3.37206  3.16220  3.96323  2.97701  4.19470  3.07533  3.17609  2.96075  4.00536  3.33413  3.70775  3.52655  3.43132  2.50306  2.77413  2.74608  5.39986  4.19032    464 a - - -
          2.68618  4.42225  2.77519  2.73123  3.46354  2.40513  3.72494  3.29354  2.67741  2.69355  4.24690  2.90347  2.73739  3.18146  2.89801  2.37887  2.77519  2.98518  4.58477  3.61503
          0.03450  3.77984  4.50219  0.61958  0.77255  0.48576  0.95510
    465   2.73545  4.30658  3.99441  3.65747  3.48531  3.62479  4.47608  2.06509  3.52367  2.19066  3.46757  3.86131  4.19246  3.89144  3.74453  3.12472  3.10055  1.15112  5.25306  3.97759    465 v - - -
          2.68618  4.42225  2.77519  2.73123  3.46354  2.40513  3.72494  3.29354  2.67741  2.69355  4.24690  2.90347  2.73739  3.18146  2.89801  2.37887  2.77519  2.98518  4.58477  3.61503
          0.03450  3.77984  4.50219  0.61958  0.77255  0.48576  0.95510
    466   2.89097  4.84546  3.06056  2.70304  4.21059  3.38751  3.71489  3.63467  1.17319  3.22154  4.19067  3.13064  3.89665  2.91367  2.42426  2.94064  3.15261  3.34862  5.30562  4.10596    466 k - - -
          2.68618  4.42225  2.77519  2.73123  3.46354  2.40513  3.72494  3.29354  2.67741  2.69355  4.24690  2.90347  2.73739  3.18146  2.89801  2.37887  2.77519  2.98518  4.58477  3.61503
          0.03450  3.77984  4.50219  0.61958  0.77255  0.48576  0.95510
    467   2.73545  4.30658  3.99441  3.65747  3.48531  3.62479  4.47608  2.06509  3.52367  2.19066  3.46757  3.86131  4.19246  3.89144  3.74453  3.12472  3.10055  1.15112  5.25306  3.97759    467 v - - -
          2.68618  4.42225  2.77519  2.73123  3.46354  2.40513  3.72494  3.29354  2.67741  2.69355  4.24690  2.90347  2.73739  3.18146  2.89801  2.37887  2.77519  2.98518  4.58477  3.61503
          0.03450  3.77984  4.50219  0.61958  0.77255  0.48576  0.95510
    468   1.15630  4.15068  3.37206  3.16220  3.96323  2.97701  4.19470  3.07533  3.17609  2.96075  4.00536  3.33413  3.70775  3.52655  3.43132  2.50306  2.77413  2.74608  5.39986  4.19032    468 a - - -
          2.68618  4.42225  2.77519  2.73123  3.46354  2.40513  3.72494  3.29354  2.67741  2.69355  4.24690  2.90347  2.73739  3.18146  2.89801  2.37887  2.77519  2.98518  4.58477  3.61503
          0.03450  3.77984  4.50219  0.61958  0.77255  0.48576  0.95510
    469   2.89975  4.46440  3.95099  3.53978  3.17296  3.76473  4.29651  2.33956  3.31198  1.78398  1.56819  3.82800  4.22694  3.70135  3.52772  3.23809  3.20436  2.33426  4.99999  3.75215    469 m - - -
          2.68618  4.42225  2.77519  2.73123  3.46354  2.40513  3.72494  3.29354  2.67741  2.69355  4.24690  2.90347  2.73739  3.18146  2.89801  2.37887  2.77519  2.98518  4.58477  3.61503
          0.03450  3.77984  4.50219  0.61958  0.77255  0.48576  0.95510
    470   2.87753  4.96183  2.45741  1.16530  4.29728  3.21775  3.80029  3.73280  2.66942  3.36629  4.34741  2.88875  3.81883  3.01986  3.06629  2.87136  3.18209  3.42739  5.48669  4.21214    470 e - - -
          2.68618  4.42225  2.77519  2.73123  3.46354  2.40513  3.72494  3.29354  2.67741  2.69355  4.24690  2.90347  2.73739  3.18146  2.89801  2.37887  2.77519  2.98518  4.58477  3.61503
          0.02335  3.76869        *  0.61958  0.77255  0.00000        *
//
HMMER3/f [3.1b2 | February 2015]
NAME  HMMreg00392_2_grm2.GRM6
LENG  129
ALPH  amino
RF    no
MM    no
CONS  yes
CS    no
MAP   yes
DATE  Thu Nov 19 21:41:59 2020
NSEQ  4
EFFN  0.410156
CKSUM 856034612
STATS LOCAL MSV       -9.9008  0.71220
STATS LOCAL VITERBI  -10.5969  0.71220
STATS LOCAL FORWARD   -4.2984  0.71220
HMM          A        C        D        E        F        G        H        I        K        L        M        N        P        Q        R        S        T        V        W        Y   
            m->m     m->i     m->d     i->m     i->i     d->m     d->d
  COMPO   2.58950  4.56631  2.96004  2.43449  3.31336  2.99244  3.88909  2.69069  2.67040  2.51170  3.63788  3.05051  3.27431  2.93022  2.88068  2.84386  2.91796  2.54701  5.08822  3.43642
          2.68618  4.42225  2.77519  2.73123  3.46354  2.40513  3.72494  3.29354  2.67741  2.69355  4.24690  2.90347  2.73739  3.18146  2.89801  2.37887  2.77519  2.98518  4.58477  3.61503
          0.03373  3.80214  4.52449  0.61958  0.77255  0.00000        *
      1   2.91607  4.47669  3.97466  3.56424  3.18054  3.78157  4.31575  2.34926  3.33559  1.78723  1.51986  3.84998  4.24308  3.72293  3.54889  3.25717  3.22068  2.34683  5.01111  3.76582      1 m - - -
          2.68618  4.42225  2.77519  2.73123  3.46354  2.40513  3.72494  3.29354  2.67741  2.69355  4.24690  2.90347  2.73739  3.18146  2.89801  2.37887  2.77519  2.98518  4.58477  3.61503
          0.03373  3.80214  4.52449  0.61958  0.77255  0.48576  0.95510
      2   2.91016  4.86767  3.08130  2.71818  4.23796  3.40539  3.72463  3.66321  1.13907  3.24459  4.21147  3.14516  3.91208  2.92134  2.42457  2.95774  3.16955  3.37554  5.32291  4.12614      2 k - - -
          2.68618  4.42225  2.77519  2.73123  3.46354  2.40513  3.72494  3.29354  2.67741  2.69355  4.24690  2.90347  2.73739  3.18146  2.89801  2.37887  2.77519  2.98518  4.58477  3.61503
          0.03373  3.80214  4.52449  0.61958  0.77255  0.48576  0.95510
      3   2.97643  4.41701  4.23218  3.84674  3.32862  3.98758  4.58907  1.16969  3.67335  1.93116  3.27706  4.10201  4.42712  4.02996  3.87807  3.47751  3.27755  1.84927  5.20361  3.93461      3 i - - -
          2.68618  4.42225  2.77519  2.73123  3.46354  2.40513  3.72494  3.29354  2.67741  2.69355  4.24690  2.90347  2.73739  3.18146  2.89801  2.37887  2.77519  2.98518  4.58477  3.61503
          0.03373  3.80214  4.52449  0.61958  0.77255  0.48576  0.95510
      4   2.66785  4.65925  2.67470  2.55395  4.01198  3.13887  3.86899  3.70882  2.76770  3.36427  4.32126  1.28908  3.78809  3.14305  3.11872  2.73865  3.04827  3.33817  5.32627  3.96647      4 n - - -
          2.68618  4.42225  2.77519  2.73123  3.46354  2.40513  3.72494  3.29354  2.67741  2.69355  4.24690  2.90347  2.73739  3.18146  2.89801  2.37887  2.77519  2.98518  4.58477  3.61503
          0.03373  3.80214  4.52449  0.61958  0.77255  0.48576  0.95510
      5   3.17126  4.59440  4.14162  3.84419  1.13439  3.87460  3.85030  2.70528  3.75332  2.09248  3.44701  3.94087  4.33598  3.94121  3.89040  3.44388  3.47299  2.69049  4.12304  2.50002      5 f - - -
          2.68618  4.42225  2.77519  2.73123  3.46354  2.40513  3.72494  3.29354  2.67741  2.69355  4.24690  2.90347  2.73739  3.18146  2.89801  2.37887  2.77519  2.98518  4.58477  3.61503
          0.03373  3.80214  4.52449  0.61958  0.77255  0.48576  0.95510
      6   2.66785  4.65925  2.67470  2.55395  4.01198  3.13887  3.86899  3.70882  2.76770  3.36427  4.32126  1.28908  3.78809  3.14305  3.11872  2.73865  3.04827  3.33817  5.32627  3.96647      6 n - - -
          2.68618  4.42225  2.77519  2.73123  3.46354  2.40513  3.72494  3.29354  2.67741  2.69355  4.24690  2.90347  2.73739  3.18146  2.89801  2.37887  2.77519  2.98518  4.58477  3.61503
          0.03373  3.80214  4.52449  0.61958  0.77255  0.48576  0.95510
      7   2.92901  4.76980  3.41279  2.94090  4.10658  3.42831  3.77848  3.64481  2.21664  3.17371  4.17737  3.30519  3.93580  3.00375  1.09171  3.01755  3.20075  3.37222  5.21916  4.05087      7 r - - -
          2.68618  4.42225  2.77519  2.73123  3.46354  2.40513  3.72494  3.29354  2.67741  2.69355  4.24690  2.90347  2.73739  3.18146  2.89801  2.37887  2.77519  2.98518  4.58477  3.61503
          0.03373  3.80214  4.52449  0.61958  0.77255  0.48576  0.95510
      8   2.92901  4.76980  3.41279  2.94090  4.10658  3.42831  3.77848  3.64481  2.21664  3.17371  4.17737  3.30519  3.93580  3.00375  1.09171  3.01755  3.20075  3.37222  5.21916  4.05087      8 r - - -
          2.68618  4.42225  2.77519  2.73123  3.46354  2.40513  3.72494  3.29354  2.67741  2.69355  4.24690  2.90347  2.73739  3.18146  2.89801  2.37887  2.77519  2.98518  4.58477  3.61503
          0.03373  3.80214  4.52449  0.61958  0.77255  0.48576  0.95510
      9   2.89497  4.98683  2.46342  1.12997  4.32476  3.23093  3.81396  3.76473  2.68582  3.39405  4.37304  2.89823  3.83274  3.03231  3.08593  2.88574  3.19930  3.45656  5.50980  4.23404      9 e - - -
          2.68618  4.42225  2.77519  2.73123  3.46354  2.40513  3.72494  3.29354  2.67741  2.69355  4.24690  2.90347  2.73739  3.18146  2.89801  2.37887  2.77519  2.98518  4.58477  3.61503
          0.03373  3.80214  4.52449  0.61958  0.77255  0.48576  0.95510
     10   2.66369  4.43085  3.26360  3.09387  4.09200  3.12243  4.17582  3.62082  3.14541  3.25476  4.30282  3.40682  0.96944  3.53643  3.39753  2.82939  3.10013  3.27408  5.29638  4.21228     10 p - - -
          2.68618  4.42225  2.77519  2.73123  3.46354  2.40513  3.72494  3.29354  2.67741  2.69355  4.24690  2.90347  2.73739  3.18146  2.89801  2.37887  2.77519  2.98518  4.58477  3.61503
          0.03373  3.80214  4.52449  0.61958  0.77255  0.48576  0.95510
     11   2.75294  4.31681  4.02639  3.68906  3.50055  3.64920  4.50350  2.06001  3.55567  2.20112  3.47820  3.88965  4.21486  3.92133  3.77461  3.14967  3.11700  1.11886  5.27248  3.99893     11 v - - -
          2.68618  4.42225  2.77519  2.73123  3.46354  2.40513  3.72494  3.29354  2.67741  2.69355  4.24690  2.90347  2.73739  3.18146  2.89801  2.37887  2.77519  2.98518  4.58477  3.61503
          0.03373  3.80214  4.52449  0.61958  0.77255  0.48576  0.95510
     12   3.14868  4.66615  3.73568  3.45340  2.30094  3.74918  3.59072  3.16799  3.31294  2.63970  3.85085  3.63907  4.22545  3.63590  3.51044  3.29185  3.43548  3.03545  3.94147  1.09136     12 y - - -
          2.68618  4.42225  2.77519  2.73123  3.46354  2.40513  3.72494  3.29354  2.67741  2.69355  4.24690  2.90347  2.73739  3.18146  2.89801  2.37887  2.77519  2.98518  4.58477  3.61503
          0.03373  3.80214  4.52449  0.61958  0.77255  0.48576  0.95510
     13   2.75294  4.31681  4.02639  3.68906  3.50055  3.64920  4.50350  2.06001  3.55567  2.20112  3.47820  3.88965  4.21486  3.92133  3.77461  3.14967  3.11700  1.11886  5.27248  3.99893     13 v - - -
          2.68618  4.42225  2.77519  2.73123  3.46354  2.40513  3.72494  3.29354  2.67741  2.69355  4.24690  2.90347  2.73739  3.18146  2.89801  2.37887  2.77519  2.98518  4.58477  3.61503
          0.03373  3.80214  4.52449  0.61958  0.77255  0.48576  0.95510
     14   2.82839  4.80868  2.86014  2.61572  3.96733  3.32141  3.77274  3.58901  2.44192  3.09820  4.12996  3.07410  3.87508  1.36483  2.72669  2.88002  3.12633  3.32366  5.25285  3.94247     14 q - - -
          2.68618  4.42225  2.77519  2.73123  3.46354  2.40513  3.72494  3.29354  2.67741  2.69355  4.24690  2.90347  2.73739  3.18146  2.89801  2.37887  2.77519  2.98518  4.58477  3.61503
          0.03373  3.80214  4.52449  0.61958  0.77255  0.48576  0.95510
     15   2.75294  4.31681  4.02639  3.68906  3.50055  3.64920  4.50350  2.06001  3.55567  2.20112  3.47820  3.88965  4.21486  3.92133  3.77461  3.14967  3.11700  1.11886  5.27248  3.99893     15 v - - -
          2.68618  4.42225  2.77519  2.73123  3.46354  2.40513  3.72494  3.29354  2.67741  2.69355  4.24690  2.90347  2.73739  3.18146  2.89801  2.37887  2.77519  2.98518  4.58477  3.61503
          0.03373  3.80214  4.52449  0.61958  0.77255  0.48576  0.95510
     16   2.97643  4.41701  4.23218  3.84674  3.32862  3.98758  4.58907  1.16969  3.67335  1.93116  3.27706  4.10201  4.42712  4.02996  3.87807  3.47751  3.27755  1.84927  5.20361  3.93461     16 i - - -
          2.68618  4.42225  2.77519  2.73123  3.46354  2.40513  3.72494  3.29354  2.67741  2.69355  4.24690  2.90347  2.73739  3.18146  2.89801  2.37887  2.77519  2.98518  4.58477  3.61503
          0.03373  3.80214  4.52449  0.61958  0.77255  0.48576  0.95510
     17   2.92901  4.76980  3.41279  2.94090  4.10658  3.42831  3.77848  3.64481  2.21664  3.17371  4.17737  3.30519  3.93580  3.00375  1.09171  3.01755  3.20075  3.37222  5.21916  4.05087     17 r - - -
          2.68618  4.42225  2.77519  2.73123  3.46354  2.40513  3.72494  3.29354  2.67741  2.69355  4.24690  2.90347  2.73739  3.18146  2.89801  2.37887  2.77519  2.98518  4.58477  3.61503
          0.03373  3.80214  4.52449  0.61958  0.77255  0.48576  0.95510
     18   3.14868  4.66615  3.73568  3.45340  2.30094  3.74918  3.59072  3.16799  3.31294  2.63970  3.85085  3.63907  4.22545  3.63590  3.51044  3.29185  3.43548  3.03545  3.94147  1.09136     18 y - - -
          2.68618  4.42225  2.77519  2.73123  3.46354  2.40513  3.72494  3.29354  2.67741  2.69355  4.24690  2.90347  2.73739  3.18146  2.89801  2.37887  2.77519  2.98518  4.58477  3.61503
          0.03373  3.80214  4.52449  0.61958  0.77255  0.48576  0.95510
     19   3.17126  4.59440  4.14162  3.84419  1.13439  3.87460  3.85030  2.70528  3.75332  2.09248  3.44701  3.94087  4.33598  3.94121  3.89040  3.44388  3.47299  2.69049  4.12304  2.50002     19 f - - -
          2.68618  4.42225  2.77519  2.73123  3.46354  2.40513  3.72494  3.29354  2.67741  2.69355  4.24690  2.90347  2.73739  3.18146  2.89801  2.37887  2.77519  2.98518  4.58477  3.61503
          0.03373  3.80214  4.52449  0.61958  0.77255  0.48576  0.95510
     20   2.91016  4.86767  3.08130  2.71818  4.23796  3.40539  3.72463  3.66321  1.13907  3.24459  4.21147  3.14516  3.91208  2.92134  2.42457  2.95774  3.16955  3.37554  5.32291  4.12614     20 k - - -
          2.68618  4.42225  2.77519  2.73123  3.46354  2.40513  3.72494  3.29354  2.67741  2.69355  4.24690  2.90347  2.73739  3.18146  2.89801  2.37887  2.77519  2.98518  4.58477  3.61503
          0.03373  3.80214  4.52449  0.61958  0.77255  0.48576  0.95510
     21   2.82839  4.80868  2.86014  2.61572  3.96733  3.32141  3.77274  3.58901  2.44192  3.09820  4.12996  3.07410  3.87508  1.36483  2.72669  2.88002  3.12633  3.32366  5.25285  3.94247     21 q - - -
          2.68618  4.42225  2.77519  2.73123  3.46354  2.40513  3.72494  3.29354  2.67741  2.69355  4.24690  2.90347  2.73739  3.18146  2.89801  2.37887  2.77519  2.98518  4.58477  3.61503
          0.03373  3.80214  4.52449  0.61958  0.77255  0.48576  0.95510
     22   2.82839  4.80868  2.86014  2.61572  3.96733  3.32141  3.77274  3.58901  2.44192  3.09820  4.12996  3.07410  3.87508  1.36483  2.72669  2.88002  3.12633  3.32366  5.25285  3.94247     22 q - - -
          2.68618  4.42225  2.77519  2.73123  3.46354  2.40513  3.72494  3.29354  2.67741  2.69355  4.24690  2.90347  2.73739  3.18146  2.89801  2.37887  2.77519  2.98518  4.58477  3.61503
          0.03373  3.80214  4.52449  0.61958  0.77255  0.48576  0.95510
     23   2.97643  4.41701  4.23218  3.84674  3.32862  3.98758  4.58907  1.16969  3.67335  1.93116  3.27706  4.10201  4.42712  4.02996  3.87807  3.47751  3.27755  1.84927  5.20361  3.93461     23 i - - -
          2.68618  4.42225  2.77519  2.73123  3.46354  2.40513  3.72494  3.29354  2.67741  2.69355  4.24690  2.90347  2.73739  3.18146  2.89801  2.37887  2.77519  2.98518  4.58477  3.61503
          0.03373  3.80214  4.52449  0.61958  0.77255  0.48576  0.95510
     24   1.12022  4.15998  3.39348  3.18346  3.98440  2.98598  4.21351  3.09964  3.19793  2.98423  4.02537  3.35014  3.71873  3.54602  3.45226  2.51166  2.78423  2.76638  5.41870  4.21147     24 a - - -
          2.68618  4.42225  2.77519  2.73123  3.46354  2.40513  3.72494  3.29354  2.67741  2.69355  4.24690  2.90347  2.73739  3.18146  2.89801  2.37887  2.77519  2.98518  4.58477  3.61503
          0.03373  3.80214  4.52449  0.61958  0.77255  0.48576  0.95510
     25   2.37797  4.22230  3.36858  3.11938  3.90954  3.06336  4.14168  3.02822  3.06093  2.89412  3.95065  3.33890  3.76221  3.45975  3.32197  2.57864  1.29711  2.73075  5.35367  4.12669     25 t - - -
          2.68618  4.42225  2.77519  2.73123  3.46354  2.40513  3.72494  3.29354  2.67741  2.69355  4.24690  2.90347  2.73739  3.18146  2.89801  2.37887  2.77519  2.98518  4.58477  3.61503
          0.03373  3.80214  4.52449  0.61958  0.77255  0.48576  0.95510
     26   2.66785  4.65925  2.67470  2.55395  4.01198  3.13887  3.86899  3.70882  2.76770  3.36427  4.32126  1.28908  3.78809  3.14305  3.11872  2.73865  3.04827  3.33817  5.32627  3.96647     26 n - - -
          2.68618  4.42225  2.77519  2.73123  3.46354  2.40513  3.72494  3.29354  2.67741  2.69355  4.24690  2.90347  2.73739  3.18146  2.89801  2.37887  2.77519  2.98518  4.58477  3.61503
          0.03373  3.80214  4.52449  0.61958  0.77255  0.48576  0.95510
     27   2.91607  4.47669  3.97466  3.56424  3.18054  3.78157  4.31575  2.34926  3.33559  1.78723  1.51986  3.84998  4.24308  3.72293  3.54889  3.25717  3.22068  2.34683  5.01111  3.76582     27 m - - -
          2.68618  4.42225  2.77519  2.73123  3.46354  2.40513  3.72494  3.29354  2.67741  2.69355  4.24690  2.90347  2.73739  3.18146  2.89801  2.37887  2.77519  2.98518  4.58477  3.61503
          0.03373  3.80214  4.52449  0.61958  0.77255  0.48576  0.95510
     28   3.17126  4.59440  4.14162  3.84419  1.13439  3.87460  3.85030  2.70528  3.75332  2.09248  3.44701  3.94087  4.33598  3.94121  3.89040  3.44388  3.47299  2.69049  4.12304  2.50002     28 f - - -
          2.68618  4.42225  2.77519  2.73123  3.46354  2.40513  3.72494  3.29354  2.67741  2.69355  4.24690  2.90347  2.73739  3.18146  2.89801  2.37887  2.77519  2.98518  4.58477  3.61503
          0.03373  3.80214  4.52449  0.61958  0.77255  0.48576  0.95510
     29   2.89497  4.98683  2.46342  1.12997  4.32476  3.23093  3.81396  3.76473  2.68582  3.39405  4.37304  2.89823  3.83274  3.03231  3.08593  2.88574  3.19930  3.45656  5.50980  4.23404     29 e - - -
          2.68618  4.42225  2.77519  2.73123  3.46354  2.40513  3.72494  3.29354  2.67741  2.69355  4.24690  2.90347  2.73739  3.18146  2.89801  2.37887  2.77519  2.98518  4.58477  3.61503
          0.03373  3.80214  4.52449  0.61958  0.77255  0.48576  0.95510
     30   2.66369  4.43085  3.26360  3.09387  4.09200  3.12243  4.17582  3.62082  3.14541  3.25476  4.30282  3.40682  0.96944  3.53643  3.39753  2.82939  3.10013  3.27408  5.29638  4.21228     30 p - - -
          2.68618  4.42225  2.77519  2.73123  3.46354  2.40513  3.72494  3.29354  2.67741  2.69355  4.24690  2.90347  2.73739  3.18146  2.89801  2.37887  2.77519  2.98518  4.58477  3.61503
          0.03373  3.80214  4.52449  0.61958  0.77255  0.48576  0.95510
     31   2.58222  4.36266  3.24138  3.13285  4.27275  0.84642  4.25586  3.85670  3.30433  3.51938  4.49590  3.40611  3.75153  3.63437  3.54656  2.75243  3.05806  3.39878  5.38491  4.37286     31 g - - -
          2.68618  4.42225  2.77519  2.73123  3.46354  2.40513  3.72494  3.29354  2.67741  2.69355  4.24690  2.90347  2.73739  3.18146  2.89801  2.37887  2.77519  2.98518  4.58477  3.61503
          0.03373  3.80214  4.52449  0.61958  0.77255  0.48576  0.95510
     32   2.82839  4.80868  2.86014  2.61572  3.96733  3.32141  3.77274  3.58901  2.44192  3.09820  4.12996  3.07410  3.87508  1.36483  2.72669  2.88002  3.12633  3.32366  5.25285  3.94247     32 q - - -
          2.68618  4.42225  2.77519  2.73123  3.46354  2.40513  3.72494  3.29354  2.67741  2.69355  4.24690  2.90347  2.73739  3.18146  2.89801  2.37887  2.77519  2.98518  4.58477  3.61503
          0.03373  3.80214  4.52449  0.61958  0.77255  0.48576  0.95510
     33   2.89497  4.98683  2.46342  1.12997  4.32476  3.23093  3.81396  3.76473  2.68582  3.39405  4.37304  2.89823  3.83274  3.03231  3.08593  2.88574  3.19930  3.45656  5.50980  4.23404     33 e - - -
          2.68618  4.42225  2.77519  2.73123  3.46354  2.40513  3.72494  3.29354  2.67741  2.69355  4.24690  2.90347  2.73739  3.18146  2.89801  2.37887  2.77519  2.98518  4.58477  3.61503
          0.03373  3.80214  4.52449  0.61958  0.77255  0.48576  0.95510
     34   2.97643  4.41701  4.23218  3.84674  3.32862  3.98758  4.58907  1.16969  3.67335  1.93116  3.27706  4.10201  4.42712  4.02996  3.87807  3.47751  3.27755  1.84927  5.20361  3.93461     34 i - - -
          2.68618  4.42225  2.77519  2.73123  3.46354  2.40513  3.72494  3.29354  2.67741  2.69355  4.24690  2.90347  2.73739  3.18146  2.89801  2.37887  2.77519  2.98518  4.58477  3.61503
          0.03373  3.80214  4.52449  0.61958  0.77255  0.48576  0.95510
     35   2.66369  4.43085  3.26360  3.09387  4.09200  3.12243  4.17582  3.62082  3.14541  3.25476  4.30282  3.40682  0.96944  3.53643  3.39753  2.82939  3.10013  3.27408  5.29638  4.21228     35 p - - -
          2.68618  4.42225  2.77519  2.73123  3.46354  2.40513  3.72494  3.29354  2.67741  2.69355  4.24690  2.90347  2.73739  3.18146  2.89801  2.37887  2.77519  2.98518  4.58477  3.61503
          0.03373  3.80214  4.52449  0.61958  0.77255  0.48576  0.95510
     36   2.28335  4.20187  3.14809  2.96231  4.00702  2.93318  4.07329  3.52089  3.03123  3.24724  4.18048  3.19730  3.66655  3.38650  3.31828  1.20234  2.75852  3.07150  5.38556  4.09057     36 s - - -
          2.68618  4.42225  2.77519  2.73123  3.46354  2.40513  3.72494  3.29354  2.67741  2.69355  4.24690  2.90347  2.73739  3.18146  2.89801  2.37887  2.77519  2.98518  4.58477  3.61503
          0.03373  3.80214  4.52449  0.61958  0.77255  0.48576  0.95510
     37   2.92901  4.76980  3.41279  2.94090  4.10658  3.42831  3.77848  3.64481  2.21664  3.17371  4.17737  3.30519  3.93580  3.00375  1.09171  3.01755  3.20075  3.37222  5.21916  4.05087     37 r - - -
          2.68618  4.42225  2.77519  2.73123  3.46354  2.40513  3.72494  3.29354  2.67741  2.69355  4.24690  2.90347  2.73739  3.18146  2.89801  2.37887  2.77519  2.98518  4.58477  3.61503
          0.03373  3.80214  4.52449  0.61958  0.77255  0.48576  0.95510
     38   2.92901  4.76980  3.41279  2.94090  4.10658  3.42831  3.77848  3.64481  2.21664  3.17371  4.17737  3.30519  3.93580  3.00375  1.09171  3.01755  3.20075  3.37222  5.21916  4.05087     38 r - - -
          2.68618  4.42225  2.77519  2.73123  3.46354  2.40513  3.72494  3.29354  2.67741  2.69355  4.24690  2.90347  2.73739  3.18146  2.89801  2.37887  2.77519  2.98518  4.58477  3.61503
          0.03373  3.80214  4.52449  0.61958  0.77255  0.48576  0.95510
     39   2.89497  4.98683  2.46342  1.12997  4.32476  3.23093  3.81396  3.76473  2.68582  3.39405  4.37304  2.89823  3.83274  3.03231  3.08593  2.88574  3.19930  3.45656  5.50980  4.23404     39 e - - -
          2.68618  4.42225  2.77519  2.73123  3.46354  2.40513  3.72494  3.29354  2.67741  2.69355  4.24690  2.90347  2.73739  3.18146  2.89801  2.37887  2.77519  2.98518  4.58477  3.61503
          0.03373  3.80214  4.52449  0.61958  0.77255  0.48576  0.95510
     40   3.07787  4.56199  4.07562  3.71694  3.11185  3.89113  4.39479  2.31426  3.48530  0.96708  3.16004  3.99901  4.33981  3.87055  3.67217  3.45632  3.37603  2.33297  4.96383  3.67035     40 l - - -
          2.68618  4.42225  2.77519  2.73123  3.46354  2.40513  3.72494  3.29354  2.67741  2.69355  4.24690  2.90347  2.73739  3.18146  2.89801  2.37887  2.77519  2.98518  4.58477  3.61503
          0.03373  3.80214  4.52449  0.61958  0.77255  0.48576  0.95510
     41   1.12022  4.15998  3.39348  3.18346  3.98440  2.98598  4.21351  3.09964  3.19793  2.98423  4.02537  3.35014  3.71873  3.54602  3.45226  2.51166  2.78423  2.76638  5.41870  4.21147     41 a - - -
          2.68618  4.42225  2.77519  2.73123  3.46354  2.40513  3.72494  3.29354  2.67741  2.69355  4.24690  2.90347  2.73739  3.18146  2.89801  2.37887  2.77519  2.98518  4.58477  3.61503
          0.03373  3.80214  4.52449  0.61958  0.77255  0.48576  0.95510
     42   2.58222  4.36266  3.24138  3.13285  4.27275  0.84642  4.25586  3.85670  3.30433  3.51938  4.49590  3.40611  3.75153  3.63437  3.54656  2.75243  3.05806  3.39878  5.38491  4.37286     42 g - - -
          2.68618  4.42225  2.77519  2.73123  3.46354  2.40513  3.72494  3.29354  2.67741  2.69355  4.24690  2.90347  2.73739  3.18146  2.89801  2.37887  2.77519  2.98518  4.58477  3.61503
          0.03373  3.80214  4.52449  0.61958  0.77255  0.48576  0.95510
     43   2.89497  4.98683  2.46342  1.12997  4.32476  3.23093  3.81396  3.76473  2.68582  3.39405  4.37304  2.89823  3.83274  3.03231  3.08593  2.88574  3.19930  3.45656  5.50980  4.23404     43 e - - -
          2.68618  4.42225  2.77519  2.73123  3.46354  2.40513  3.72494  3.29354  2.67741  2.69355  4.24690  2.90347  2.73739  3.18146  2.89801  2.37887  2.77519  2.98518  4.58477  3.61503
          0.03373  3.80214  4.52449  0.61958  0.77255  0.48576  0.95510
     44   2.97643  4.41701  4.23218  3.84674  3.32862  3.98758  4.58907  1.16969  3.67335  1.93116  3.27706  4.10201  4.42712  4.02996  3.87807  3.47751  3.27755  1.84927  5.20361  3.93461     44 i - - -
          2.68618  4.42225  2.77519  2.73123  3.46354  2.40513  3.72494  3.29354  2.67741  2.69355  4.24690  2.90347  2.73739  3.18146  2.89801  2.37887  2.77519  2.98518  4.58477  3.61503
          0.03373  3.80214  4.52449  0.61958  0.77255  0.48576  0.95510
     45   2.91016  4.86767  3.08130  2.71818  4.23796  3.40539  3.72463  3.66321  1.13907  3.24459  4.21147  3.14516  3.91208  2.92134  2.42457  2.95774  3.16955  3.37554  5.32291  4.12614     45 k - - -
          2.68618  4.42225  2.77519  2.73123  3.46354  2.40513  3.72494  3.29354  2.67741  2.69355  4.24690  2.90347  2.73739  3.18146  2.89801  2.37887  2.77519  2.98518  4.58477  3.61503
          0.03373  3.80214  4.52449  0.61958  0.77255  0.48576  0.95510
     46   2.97643  4.41701  4.23218  3.84674  3.32862  3.98758  4.58907  1.16969  3.67335  1.93116  3.27706  4.10201  4.42712  4.02996  3.87807  3.47751  3.27755  1.84927  5.20361  3.93461     46 i - - -
          2.68618  4.42225  2.77519  2.73123  3.46354  2.40513  3.72494  3.29354  2.67741  2.69355  4.24690  2.90347  2.73739  3.18146  2.89801  2.37887  2.77519  2.98518  4.58477  3.61503
          0.03373  3.80214  4.52449  0.61958  0.77255  0.48576  0.95510
     47   2.66785  4.65925  2.67470  2.55395  4.01198  3.13887  3.86899  3.70882  2.76770  3.36427  4.32126  1.28908  3.78809  3.14305  3.11872  2.73865  3.04827  3.33817  5.32627  3.96647     47 n - - -
          2.68618  4.42225  2.77519  2.73123  3.46354  2.40513  3.72494  3.29354  2.67741  2.69355  4.24690  2.90347  2.73739  3.18146  2.89801  2.37887  2.77519  2.98518  4.58477  3.61503
          0.03373  3.80214  4.52449  0.61958  0.77255  0.48576  0.95510
     48   2.66369  4.43085  3.26360  3.09387  4.09200  3.12243  4.17582  3.62082  3.14541  3.25476  4.30282  3.40682  0.96944  3.53643  3.39753  2.82939  3.10013  3.27408  5.29638  4.21228     48 p - - -
          2.68618  4.42225  2.77519  2.73123  3.46354  2.40513  3.72494  3.29354  2.67741  2.69355  4.24690  2.90347  2.73739  3.18146  2.89801  2.37887  2.77519  2.98518  4.58477  3.61503
          0.03373  3.80214  4.52449  0.61958  0.77255  0.48576  0.95510
     49   2.66785  4.65925  2.67470  2.55395  4.01198  3.13887  3.86899  3.70882  2.76770  3.36427  4.32126  1.28908  3.78809  3.14305  3.11872  2.73865  3.04827  3.33817  5.32627  3.96647     49 n - - -
          2.68618  4.42225  2.77519  2.73123  3.46354  2.40513  3.72494  3.29354  2.67741  2.69355  4.24690  2.90347  2.73739  3.18146  2.89801  2.37887  2.77519  2.98518  4.58477  3.61503
          0.03373  3.80214  4.52449  0.61958  0.77255  0.48576  0.95510
     50   2.37797  4.22230  3.36858  3.11938  3.90954  3.06336  4.14168  3.02822  3.06093  2.89412  3.95065  3.33890  3.76221  3.45975  3.32197  2.57864  1.29711  2.73075  5.35367  4.12669     50 t - - -
          2.68618  4.42225  2.77519  2.73123  3.46354  2.40513  3.72494  3.29354  2.67741  2.69355  4.24690  2.90347  2.73739  3.18146  2.89801  2.37887  2.77519  2.98518  4.58477  3.61503
          0.03373  3.80214  4.52449  0.61958  0.77255  0.48576  0.95510
     51   2.75294  4.31681  4.02639  3.68906  3.50055  3.64920  4.50350  2.06001  3.55567  2.20112  3.47820  3.88965  4.21486  3.92133  3.77461  3.14967  3.11700  1.11886  5.27248  3.99893     51 v - - -
          2.68618  4.42225  2.77519  2.73123  3.46354  2.40513  3.72494  3.29354  2.67741  2.69355  4.24690  2.90347  2.73739  3.18146  2.89801  2.37887  2.77519  2.98518  4.58477  3.61503
          0.03373  3.80214  4.52449  0.61958  0.77255  0.48576  0.95510
     52   2.82839  4.80868  2.86014  2.61572  3.96733  3.32141  3.77274  3.58901  2.44192  3.09820  4.12996  3.07410  3.87508  1.36483  2.72669  2.88002  3.12633  3.32366  5.25285  3.94247     52 q - - -
          2.68618  4.42225  2.77519  2.73123  3.46354  2.40513  3.72494  3.29354  2.67741  2.69355  4.24690  2.90347  2.73739  3.18146  2.89801  2.37887  2.77519  2.98518  4.58477  3.61503
          0.03373  3.80214  4.52449  0.61958  0.77255  0.48576  0.95510
     53   2.92901  4.76980  3.41279  2.94090  4.10658  3.42831  3.77848  3.64481  2.21664  3.17371  4.17737  3.30519  3.93580  3.00375  1.09171  3.01755  3.20075  3.37222  5.21916  4.05087     53 r - - -
          2.68618  4.42225  2.77519  2.73123  3.46354  2.40513  3.72494  3.29354  2.67741  2.69355  4.24690  2.90347  2.73739  3.18146  2.89801  2.37887  2.77519  2.98518  4.58477  3.61503
          0.03373  3.80214  4.52449  0.61958  0.77255  0.48576  0.95510
     54   1.12022  4.15998  3.39348  3.18346  3.98440  2.98598  4.21351  3.09964  3.19793  2.98423  4.02537  3.35014  3.71873  3.54602  3.45226  2.51166  2.78423  2.76638  5.41870  4.21147     54 a - - -
          2.68618  4.42225  2.77519  2.73123  3.46354  2.40513  3.72494  3.29354  2.67741  2.69355  4.24690  2.90347  2.73739  3.18146  2.89801  2.37887  2.77519  2.98518  4.58477  3.61503
          0.03373  3.80214  4.52449  0.61958  0.77255  0.48576  0.95510
     55   3.14868  4.66615  3.73568  3.45340  2.30094  3.74918  3.59072  3.16799  3.31294  2.63970  3.85085  3.63907  4.22545  3.63590  3.51044  3.29185  3.43548  3.03545  3.94147  1.09136     55 y - - -
          2.68618  4.42225  2.77519  2.73123  3.46354  2.40513  3.72494  3.29354  2.67741  2.69355  4.24690  2.90347  2.73739  3.18146  2.89801  2.37887  2.77519  2.98518  4.58477  3.61503
          0.03373  3.80214  4.52449  0.61958  0.77255  0.48576  0.95510
     56   2.91016  4.86767  3.08130  2.71818  4.23796  3.40539  3.72463  3.66321  1.13907  3.24459  4.21147  3.14516  3.91208  2.92134  2.42457  2.95774  3.16955  3.37554  5.32291  4.12614     56 k - - -
          2.68618  4.42225  2.77519  2.73123  3.46354  2.40513  3.72494  3.29354  2.67741  2.69355  4.24690  2.90347  2.73739  3.18146  2.89801  2.37887  2.77519  2.98518  4.58477  3.61503
          0.03373  3.80214  4.52449  0.61958  0.77255  0.48576  0.95510
     57   2.89497  4.98683  2.46342  1.12997  4.32476  3.23093  3.81396  3.76473  2.68582  3.39405  4.37304  2.89823  3.83274  3.03231  3.08593  2.88574  3.19930  3.45656  5.50980  4.23404     57 e - - -
          2.68618  4.42225  2.77519  2.73123  3.46354  2.40513  3.72494  3.29354  2.67741  2.69355  4.24690  2.90347  2.73739  3.18146  2.89801  2.37887  2.77519  2.98518  4.58477  3.61503
          0.03373  3.80214  4.52449  0.61958  0.77255  0.48576  0.95510
     58   2.91607  4.47669  3.97466  3.56424  3.18054  3.78157  4.31575  2.34926  3.33559  1.78723  1.51986  3.84998  4.24308  3.72293  3.54889  3.25717  3.22068  2.34683  5.01111  3.76582     58 m - - -
          2.68618  4.42225  2.77519  2.73123  3.46354  2.40513  3.72494  3.29354  2.67741  2.69355  4.24690  2.90347  2.73739  3.18146  2.89801  2.37887  2.77519  2.98518  4.58477  3.61503
          0.03373  3.80214  4.52449  0.61958  0.77255  0.48576  0.95510
     59   2.89497  4.98683  2.46342  1.12997  4.32476  3.23093  3.81396  3.76473  2.68582  3.39405  4.37304  2.89823  3.83274  3.03231  3.08593  2.88574  3.19930  3.45656  5.50980  4.23404     59 e - - -
          2.68618  4.42225  2.77519  2.73123  3.46354  2.40513  3.72494  3.29354  2.67741  2.69355  4.24690  2.90347  2.73739  3.18146  2.89801  2.37887  2.77519  2.98518  4.58477  3.61503
          0.03373  3.80214  4.52449  0.61958  0.77255  0.48576  0.95510
     60   2.89497  4.98683  2.46342  1.12997  4.32476  3.23093  3.81396  3.76473  2.68582  3.39405  4.37304  2.89823  3.83274  3.03231  3.08593  2.88574  3.19930  3.45656  5.50980  4.23404     60 e - - -
          2.68618  4.42225  2.77519  2.73123  3.46354  2.40513  3.72494  3.29354  2.67741  2.69355  4.24690  2.90347  2.73739  3.18146  2.89801  2.37887  2.77519  2.98518  4.58477  3.61503
          0.03373  3.80214  4.52449  0.61958  0.77255  0.48576  0.95510
     61   2.82839  4.80868  2.86014  2.61572  3.96733  3.32141  3.77274  3.58901  2.44192  3.09820  4.12996  3.07410  3.87508  1.36483  2.72669  2.88002  3.12633  3.32366  5.25285  3.94247     61 q - - -
          2.68618  4.42225  2.77519  2.73123  3.46354  2.40513  3.72494  3.29354  2.67741  2.69355  4.24690  2.90347  2.73739  3.18146  2.89801  2.37887  2.77519  2.98518  4.58477  3.61503
          0.03373  3.80214  4.52449  0.61958  0.77255  0.48576  0.95510
     62   2.58222  4.36266  3.24138  3.13285  4.27275  0.84642  4.25586  3.85670  3.30433  3.51938  4.49590  3.40611  3.75153  3.63437  3.54656  2.75243  3.05806  3.39878  5.38491  4.37286     62 g - - -
          2.68618  4.42225  2.77519  2.73123  3.46354  2.40513  3.72494  3.29354  2.67741  2.69355  4.24690  2.90347  2.73739  3.18146  2.89801  2.37887  2.77519  2.98518  4.58477  3.61503
          0.03373  3.80214  4.52449  0.61958  0.77255  0.48576  0.95510
     63   3.07787  4.56199  4.07562  3.71694  3.11185  3.89113  4.39479  2.31426  3.48530  0.96708  3.16004  3.99901  4.33981  3.87055  3.67217  3.45632  3.37603  2.33297  4.96383  3.67035     63 l - - -
          2.68618  4.42225  2.77519  2.73123  3.46354  2.40513  3.72494  3.29354  2.67741  2.69355  4.24690  2.90347  2.73739  3.18146  2.89801  2.37887  2.77519  2.98518  4.58477  3.61503
          0.03373  3.80214  4.52449  0.61958  0.77255  0.48576  0.95510
     64   2.97643  4.41701  4.23218  3.84674  3.32862  3.98758  4.58907  1.16969  3.67335  1.93116  3.27706  4.10201  4.42712  4.02996  3.87807  3.47751  3.27755  1.84927  5.20361  3.93461     64 i - - -
          2.68618  4.42225  2.77519  2.73123  3.46354  2.40513  3.72494  3.29354  2.67741  2.69355  4.24690  2.90347  2.73739  3.18146  2.89801  2.37887  2.77519  2.98518  4.58477  3.61503
          0.03373  3.80214  4.52449  0.61958  0.77255  0.48576  0.95510
     65   3.14868  4.66615  3.73568  3.45340  2.30094  3.74918  3.59072  3.16799  3.31294  2.63970  3.85085  3.63907  4.22545  3.63590  3.51044  3.29185  3.43548  3.03545  3.94147  1.09136     65 y - - -
          2.68618  4.42225  2.77519  2.73123  3.46354  2.40513  3.72494  3.29354  2.67741  2.69355  4.24690  2.90347  2.73739  3.18146  2.89801  2.37887  2.77519  2.98518  4.58477  3.61503
          0.03373  3.80214  4.52449  0.61958  0.77255  0.48576  0.95510
     66   2.37797  4.22230  3.36858  3.11938  3.90954  3.06336  4.14168  3.02822  3.06093  2.89412  3.95065  3.33890  3.76221  3.45975  3.32197  2.57864  1.29711  2.73075  5.35367  4.12669     66 t - - -
          2.68618  4.42225  2.77519  2.73123  3.46354  2.40513  3.72494  3.29354  2.67741  2.69355  4.24690  2.90347  2.73739  3.18146  2.89801  2.37887  2.77519  2.98518  4.58477  3.61503
          0.03373  3.80214  4.52449  0.61958  0.77255  0.48576  0.95510
     67   2.89497  4.98683  2.46342  1.12997  4.32476  3.23093  3.81396  3.76473  2.68582  3.39405  4.37304  2.89823  3.83274  3.03231  3.08593  2.88574  3.19930  3.45656  5.50980  4.23404     67 e - - -
          2.68618  4.42225  2.77519  2.73123  3.46354  2.40513  3.72494  3.29354  2.67741  2.69355  4.24690  2.90347  2.73739  3.18146  2.89801  2.37887  2.77519  2.98518  4.58477  3.61503
          0.03373  3.80214  4.52449  0.61958  0.77255  0.48576  0.95510
     68   2.58222  4.36266  3.24138  3.13285  4.27275  0.84642  4.25586  3.85670  3.30433  3.51938  4.49590  3.40611  3.75153  3.63437  3.54656  2.75243  3.05806  3.39878  5.38491  4.37286     68 g - - -
          2.68618  4.42225  2.77519  2.73123  3.46354  2.40513  3.72494  3.29354  2.67741  2.69355  4.24690  2.90347  2.73739  3.18146  2.89801  2.37887  2.77519  2.98518  4.58477  3.61503
          0.03373  3.80214  4.52449  0.61958  0.77255  0.48576  0.95510
     69   2.66785  4.65925  2.67470  2.55395  4.01198  3.13887  3.86899  3.70882  2.76770  3.36427  4.32126  1.28908  3.78809  3.14305  3.11872  2.73865  3.04827  3.33817  5.32627  3.96647     69 n - - -
          2.68618  4.42225  2.77519  2.73123  3.46354  2.40513  3.72494  3.29354  2.67741  2.69355  4.24690  2.90347  2.73739  3.18146  2.89801  2.37887  2.77519  2.98518  4.58477  3.61503
          0.03373  3.80214  4.52449  0.61958  0.77255  0.48576  0.95510
     70   3.07787  4.56199  4.07562  3.71694  3.11185  3.89113  4.39479  2.31426  3.48530  0.96708  3.16004  3.99901  4.33981  3.87055  3.67217  3.45632  3.37603  2.33297  4.96383  3.67035     70 l - - -
          2.68618  4.42225  2.77519  2.73123  3.46354  2.40513  3.72494  3.29354  2.67741  2.69355  4.24690  2.90347  2.73739  3.18146  2.89801  2.37887  2.77519  2.98518  4.58477  3.61503
          0.03373  3.80214  4.52449  0.61958  0.77255  0.48576  0.95510
     71   2.66369  4.43085  3.26360  3.09387  4.09200  3.12243  4.17582  3.62082  3.14541  3.25476  4.30282  3.40682  0.96944  3.53643  3.39753  2.82939  3.10013  3.27408  5.29638  4.21228     71 p - - -
          2.68618  4.42225  2.77519  2.73123  3.46354  2.40513  3.72494  3.29354  2.67741  2.69355  4.24690  2.90347  2.73739  3.18146  2.89801  2.37887  2.77519  2.98518  4.58477  3.61503
          0.03373  3.80214  4.52449  0.61958  0.77255  0.48576  0.95510
     72   2.28335  4.20187  3.14809  2.96231  4.00702  2.93318  4.07329  3.52089  3.03123  3.24724  4.18048  3.19730  3.66655  3.38650  3.31828  1.20234  2.75852  3.07150  5.38556  4.09057     72 s - - -
          2.68618  4.42225  2.77519  2.73123  3.46354  2.40513  3.72494  3.29354  2.67741  2.69355  4.24690  2.90347  2.73739  3.18146  2.89801  2.37887  2.77519  2.98518  4.58477  3.61503
          0.03373  3.80214  4.52449  0.61958  0.77255  0.48576  0.95510
     73   2.91016  4.86767  3.08130  2.71818  4.23796  3.40539  3.72463  3.66321  1.13907  3.24459  4.21147  3.14516  3.91208  2.92134  2.42457  2.95774  3.16955  3.37554  5.32291  4.12614     73 k - - -
          2.68618  4.42225  2.77519  2.73123  3.46354  2.40513  3.72494  3.29354  2.67741  2.69355  4.24690  2.90347  2.73739  3.18146  2.89801  2.37887  2.77519  2.98518  4.58477  3.61503
          0.03373  3.80214  4.52449  0.61958  0.77255  0.48576  0.95510
     74   2.97643  4.41701  4.23218  3.84674  3.32862  3.98758  4.58907  1.16969  3.67335  1.93116  3.27706  4.10201  4.42712  4.02996  3.87807  3.47751  3.27755  1.84927  5.20361  3.93461     74 i - - -
          2.68618  4.42225  2.77519  2.73123  3.46354  2.40513  3.72494  3.29354  2.67741  2.69355  4.24690  2.90347  2.73739  3.18146  2.89801  2.37887  2.77519  2.98518  4.58477  3.61503
          0.03373  3.80214  4.52449  0.61958  0.77255  0.48576  0.95510
     75   2.37797  4.22230  3.36858  3.11938  3.90954  3.06336  4.14168  3.02822  3.06093  2.89412  3.95065  3.33890  3.76221  3.45975  3.32197  2.57864  1.29711  2.73075  5.35367  4.12669     75 t - - -
          2.68618  4.42225  2.77519  2.73123  3.46354  2.40513  3.72494  3.29354  2.67741  2.69355  4.24690  2.90347  2.73739  3.18146  2.89801  2.37887  2.77519  2.98518  4.58477  3.61503
          0.03373  3.80214  4.52449  0.61958  0.77255  0.48576  0.95510
     76   2.80463  4.90981  3.02136  2.56690  4.19493  3.43666  3.59452  3.66095  2.06696  3.17283  4.06775  3.02008  3.87770  1.86221  2.03479  2.82622  3.02935  3.35475  5.30851  4.03934     76 q - - -
          2.68618  4.42225  2.77519  2.73123  3.46354  2.40513  3.72494  3.29354  2.67741  2.69355  4.24690  2.90347  2.73739  3.18146  2.89801  2.37887  2.77519  2.98518  4.58477  3.61503
          0.03373  3.80214  4.52449  0.61958  0.77255  0.48576  0.95510
     77   2.91676  5.02931  1.02448  2.29709  4.39762  3.15979  3.87350  3.97039  2.94505  3.59212  4.57037  2.84918  3.80785  3.11379  3.45026  2.88832  3.25446  3.61769  5.57979  4.28435     77 d - - -
          2.68618  4.42225  2.77519  2.73123  3.46354  2.40513  3.72494  3.29354  2.67741  2.69355  4.24690  2.90347  2.73739  3.18146  2.89801  2.37887  2.77519  2.98518  4.58477  3.61503
          0.03373  3.80214  4.52449  0.61958  0.77255  0.48576  0.95510
     78   2.89497  4.98683  2.46342  1.12997  4.32476  3.23093  3.81396  3.76473  2.68582  3.39405  4.37304  2.89823  3.83274  3.03231  3.08593  2.88574  3.19930  3.45656  5.50980  4.23404     78 e - - -
          2.68618  4.42225  2.77519  2.73123  3.46354  2.40513  3.72494  3.29354  2.67741  2.69355  4.24690  2.90347  2.73739  3.18146  2.89801  2.37887  2.77519  2.98518  4.58477  3.61503
          0.03373  3.80214  4.52449  0.61958  0.77255  0.48576  0.95510
     79   2.82839  4.80868  2.86014  2.61572  3.96733  3.32141  3.77274  3.58901  2.44192  3.09820  4.12996  3.07410  3.87508  1.36483  2.72669  2.88002  3.12633  3.32366  5.25285  3.94247     79 q - - -
          2.68618  4.42225  2.77519  2.73123  3.46354  2.40513  3.72494  3.29354  2.67741  2.69355  4.24690  2.90347  2.73739  3.18146  2.89801  2.37887  2.77519  2.98518  4.58477  3.61503
          0.03373  3.80214  4.52449  0.61958  0.77255  0.48576  0.95510
     80   2.75294  4.31681  4.02639  3.68906  3.50055  3.64920  4.50350  2.06001  3.55567  2.20112  3.47820  3.88965  4.21486  3.92133  3.77461  3.14967  3.11700  1.11886  5.27248  3.99893     80 v - - -
          2.68618  4.42225  2.77519  2.73123  3.46354  2.40513  3.72494  3.29354  2.67741  2.69355  4.24690  2.90347  2.73739  3.18146  2.89801  2.37887  2.77519  2.98518  4.58477  3.61503
          0.03373  3.80214  4.52449  0.61958  0.77255  0.48576  0.95510
     81   3.07787  4.56199  4.07562  3.71694  3.11185  3.89113  4.39479  2.31426  3.48530  0.96708  3.16004  3.99901  4.33981  3.87055  3.67217  3.45632  3.37603  2.33297  4.96383  3.67035     81 l - - -
          2.68618  4.42225  2.77519  2.73123  3.46354  2.40513  3.72494  3.29354  2.67741  2.69355  4.24690  2.90347  2.73739  3.18146  2.89801  2.37887  2.77519  2.98518  4.58477  3.61503
          0.03373  3.80214  4.52449  0.61958  0.77255  0.48576  0.95510
     82   2.91016  4.86767  3.08130  2.71818  4.23796  3.40539  3.72463  3.66321  1.13907  3.24459  4.21147  3.14516  3.91208  2.92134  2.42457  2.95774  3.16955  3.37554  5.32291  4.12614     82 k - - -
          2.68618  4.42225  2.77519  2.73123  3.46354  2.40513  3.72494  3.29354  2.67741  2.69355  4.24690  2.90347  2.73739  3.18146  2.89801  2.37887  2.77519  2.98518  4.58477  3.61503
          0.03373  3.80214  4.52449  0.61958  0.77255  0.48576  0.95510
     83   1.12022  4.15998  3.39348  3.18346  3.98440  2.98598  4.21351  3.09964  3.19793  2.98423  4.02537  3.35014  3.71873  3.54602  3.45226  2.51166  2.78423  2.76638  5.41870  4.21147     83 a - - -
          2.68618  4.42225  2.77519  2.73123  3.46354  2.40513  3.72494  3.29354  2.67741  2.69355  4.24690  2.90347  2.73739  3.18146  2.89801  2.37887  2.77519  2.98518  4.58477  3.61503
          0.03373  3.80214  4.52449  0.61958  0.77255  0.48576  0.95510
     84   2.75294  4.31681  4.02639  3.68906  3.50055  3.64920  4.50350  2.06001  3.55567  2.20112  3.47820  3.88965  4.21486  3.92133  3.77461  3.14967  3.11700  1.11886  5.27248  3.99893     84 v - - -
          2.68618  4.42225  2.77519  2.73123  3.46354  2.40513  3.72494  3.29354  2.67741  2.69355  4.24690  2.90347  2.73739  3.18146  2.89801  2.37887  2.77519  2.98518  4.58477  3.61503
          0.03373  3.80214  4.52449  0.61958  0.77255  0.48576  0.95510
     85   2.92901  4.76980  3.41279  2.94090  4.10658  3.42831  3.77848  3.64481  2.21664  3.17371  4.17737  3.30519  3.93580  3.00375  1.09171  3.01755  3.20075  3.37222  5.21916  4.05087     85 r - - -
          2.68618  4.42225  2.77519  2.73123  3.46354  2.40513  3.72494  3.29354  2.67741  2.69355  4.24690  2.90347  2.73739  3.18146  2.89801  2.37887  2.77519  2.98518  4.58477  3.61503
          0.03373  3.80214  4.52449  0.61958  0.77255  0.48576  0.95510
     86   2.89497  4.98683  2.46342  1.12997  4.32476  3.23093  3.81396  3.76473  2.68582  3.39405  4.37304  2.89823  3.83274  3.03231  3.08593  2.88574  3.19930  3.45656  5.50980  4.23404     86 e - - -
          2.68618  4.42225  2.77519  2.73123  3.46354  2.40513  3.72494  3.29354  2.67741  2.69355  4.24690  2.90347  2.73739  3.18146  2.89801  2.37887  2.77519  2.98518  4.58477  3.61503
          0.03373  3.80214  4.52449  0.61958  0.77255  0.48576  0.95510
     87   2.89497  4.98683  2.46342  1.12997  4.32476  3.23093  3.81396  3.76473  2.68582  3.39405  4.37304  2.89823  3.83274  3.03231  3.08593  2.88574  3.19930  3.45656  5.50980  4.23404     87 e - - -
          2.68618  4.42225  2.77519  2.73123  3.46354  2.40513  3.72494  3.29354  2.67741  2.69355  4.24690  2.90347  2.73739  3.18146  2.89801  2.37887  2.77519  2.98518  4.58477  3.61503
          0.03373  3.80214  4.52449  0.61958  0.77255  0.48576  0.95510
     88   3.07787  4.56199  4.07562  3.71694  3.11185  3.89113  4.39479  2.31426  3.48530  0.96708  3.16004  3.99901  4.33981  3.87055  3.67217  3.45632  3.37603  2.33297  4.96383  3.67035     88 l - - -
          2.68618  4.42225  2.77519  2.73123  3.46354  2.40513  3.72494  3.29354  2.67741  2.69355  4.24690  2.90347  2.73739  3.18146  2.89801  2.37887  2.77519  2.98518  4.58477  3.61503
          0.03373  3.80214  4.52449  0.61958  0.77255  0.48576  0.95510
     89   2.97643  4.41701  4.23218  3.84674  3.32862  3.98758  4.58907  1.16969  3.67335  1.93116  3.27706  4.10201  4.42712  4.02996  3.87807  3.47751  3.27755  1.84927  5.20361  3.93461     89 i - - -
          2.68618  4.42225  2.77519  2.73123  3.46354  2.40513  3.72494  3.29354  2.67741  2.69355  4.24690  2.90347  2.73739  3.18146  2.89801  2.37887  2.77519  2.98518  4.58477  3.61503
          0.03373  3.80214  4.52449  0.61958  0.77255  0.48576  0.95510
     90   2.91607  4.47669  3.97466  3.56424  3.18054  3.78157  4.31575  2.34926  3.33559  1.78723  1.51986  3.84998  4.24308  3.72293  3.54889  3.25717  3.22068  2.34683  5.01111  3.76582     90 m - - -
          2.68618  4.42225  2.77519  2.73123  3.46354  2.40513  3.72494  3.29354  2.67741  2.69355  4.24690  2.90347  2.73739  3.18146  2.89801  2.37887  2.77519  2.98518  4.58477  3.61503
          0.03373  3.80214  4.52449  0.61958  0.77255  0.48576  0.95510
     91   2.91676  5.02931  1.02448  2.29709  4.39762  3.15979  3.87350  3.97039  2.94505  3.59212  4.57037  2.84918  3.80785  3.11379  3.45026  2.88832  3.25446  3.61769  5.57979  4.28435     91 d - - -
          2.68618  4.42225  2.77519  2.73123  3.46354  2.40513  3.72494  3.29354  2.67741  2.69355  4.24690  2.90347  2.73739  3.18146  2.89801  2.37887  2.77519  2.98518  4.58477  3.61503
          0.03373  3.80214  4.52449  0.61958  0.77255  0.48576  0.95510
     92   1.12022  4.15998  3.39348  3.18346  3.98440  2.98598  4.21351  3.09964  3.19793  2.98423  4.02537  3.35014  3.71873  3.54602  3.45226  2.51166  2.78423  2.76638  5.41870  4.21147     92 a - - -
          2.68618  4.42225  2.77519  2.73123  3.46354  2.40513  3.72494  3.29354  2.67741  2.69355  4.24690  2.90347  2.73739  3.18146  2.89801  2.37887  2.77519  2.98518  4.58477  3.61503
          0.03373  3.80214  4.52449  0.61958  0.77255  0.48576  0.95510
     93   2.75294  4.31681  4.02639  3.68906  3.50055  3.64920  4.50350  2.06001  3.55567  2.20112  3.47820  3.88965  4.21486  3.92133  3.77461  3.14967  3.11700  1.11886  5.27248  3.99893     93 v - - -
          2.68618  4.42225  2.77519  2.73123  3.46354  2.40513  3.72494  3.29354  2.67741  2.69355  4.24690  2.90347  2.73739  3.18146  2.89801  2.37887  2.77519  2.98518  4.58477  3.61503
          0.03373  3.80214  4.52449  0.61958  0.77255  0.48576  0.95510
     94   2.91676  5.02931  1.02448  2.29709  4.39762  3.15979  3.87350  3.97039  2.94505  3.59212  4.57037  2.84918  3.80785  3.11379  3.45026  2.88832  3.25446  3.61769  5.57979  4.28435     94 d - - -
          2.68618  4.42225  2.77519  2.73123  3.46354  2.40513  3.72494  3.29354  2.67741  2.69355  4.24690  2.90347  2.73739  3.18146  2.89801  2.37887  2.77519  2.98518  4.58477  3.61503
          0.03373  3.80214  4.52449  0.61958  0.77255  0.48576  0.95510
     95   2.89497  4.98683  2.46342  1.12997  4.32476  3.23093  3.81396  3.76473  2.68582  3.39405  4.37304  2.89823  3.83274  3.03231  3.08593  2.88574  3.19930  3.45656  5.50980  4.23404     95 e - - -
          2.68618  4.42225  2.77519  2.73123  3.46354  2.40513  3.72494  3.29354  2.67741  2.69355  4.24690  2.90347  2.73739  3.18146  2.89801  2.37887  2.77519  2.98518  4.58477  3.61503
          0.03373  3.80214  4.52449  0.61958  0.77255  0.48576  0.95510
     96   3.17126  4.59440  4.14162  3.84419  1.13439  3.87460  3.85030  2.70528  3.75332  2.09248  3.44701  3.94087  4.33598  3.94121  3.89040  3.44388  3.47299  2.69049  4.12304  2.50002     96 f - - -
          2.68618  4.42225  2.77519  2.73123  3.46354  2.40513  3.72494  3.29354  2.67741  2.69355  4.24690  2.90347  2.73739  3.18146  2.89801  2.37887  2.77519  2.98518  4.58477  3.61503
          0.03373  3.80214  4.52449  0.61958  0.77255  0.48576  0.95510
     97   2.75294  4.31681  4.02639  3.68906  3.50055  3.64920  4.50350  2.06001  3.55567  2.20112  3.47820  3.88965  4.21486  3.92133  3.77461  3.14967  3.11700  1.11886  5.27248  3.99893     97 v - - -
          2.68618  4.42225  2.77519  2.73123  3.46354  2.40513  3.72494  3.29354  2.67741  2.69355  4.24690  2.90347  2.73739  3.18146  2.89801  2.37887  2.77519  2.98518  4.58477  3.61503
          0.03373  3.80214  4.52449  0.61958  0.77255  0.48576  0.95510
     98   1.12022  4.15998  3.39348  3.18346  3.98440  2.98598  4.21351  3.09964  3.19793  2.98423  4.02537  3.35014  3.71873  3.54602  3.45226  2.51166  2.78423  2.76638  5.41870  4.21147     98 a - - -
          2.68618  4.42225  2.77519  2.73123  3.46354  2.40513  3.72494  3.29354  2.67741  2.69355  4.24690  2.90347  2.73739  3.18146  2.89801  2.37887  2.77519  2.98518  4.58477  3.61503
          0.03373  3.80214  4.52449  0.61958  0.77255  0.48576  0.95510
     99   2.37797  4.22230  3.36858  3.11938  3.90954  3.06336  4.14168  3.02822  3.06093  2.89412  3.95065  3.33890  3.76221  3.45975  3.32197  2.57864  1.29711  2.73075  5.35367  4.12669     99 t - - -
          2.68618  4.42225  2.77519  2.73123  3.46354  2.40513  3.72494  3.29354  2.67741  2.69355  4.24690  2.90347  2.73739  3.18146  2.89801  2.37887  2.77519  2.98518  4.58477  3.61503
          0.03373  3.80214  4.52449  0.61958  0.77255  0.48576  0.95510
    100   2.75294  4.31681  4.02639  3.68906  3.50055  3.64920  4.50350  2.06001  3.55567  2.20112  3.47820  3.88965  4.21486  3.92133  3.77461  3.14967  3.11700  1.11886  5.27248  3.99893    100 v - - -
          2.68618  4.42225  2.77519  2.73123  3.46354  2.40513  3.72494  3.29354  2.67741  2.69355  4.24690  2.90347  2.73739  3.18146  2.89801  2.37887  2.77519  2.98518  4.58477  3.61503
          0.03373  3.80214  4.52449  0.61958  0.77255  0.48576  0.95510
    101   2.82839  4.80868  2.86014  2.61572  3.96733  3.32141  3.77274  3.58901  2.44192  3.09820  4.12996  3.07410  3.87508  1.36483  2.72669  2.88002  3.12633  3.32366  5.25285  3.94247    101 q - - -
          2.68618  4.42225  2.77519  2.73123  3.46354  2.40513  3.72494  3.29354  2.67741  2.69355  4.24690  2.90347  2.73739  3.18146  2.89801  2.37887  2.77519  2.98518  4.58477  3.61503
          0.03373  3.80214  4.52449  0.61958  0.77255  0.48576  0.95510
    102   2.28431  4.24817  3.03101  2.78697  4.08607  2.96305  3.95815  3.53390  2.86361  3.21655  4.09133  3.09427  1.88383  3.21348  3.19824  2.01382  2.72535  3.08256  5.42641  4.15050    102 p - - -
          2.68618  4.42225  2.77519  2.73123  3.46354  2.40513  3.72494  3.29354  2.67741  2.69355  4.24690  2.90347  2.73739  3.18146  2.89801  2.37887  2.77519  2.98518  4.58477  3.61503
          0.03373  3.80214  4.52449  0.61958  0.77255  0.48576  0.95510
    103   2.75294  4.31681  4.02639  3.68906  3.50055  3.64920  4.50350  2.06001  3.55567  2.20112  3.47820  3.88965  4.21486  3.92133  3.77461  3.14967  3.11700  1.11886  5.27248  3.99893    103 v - - -
          2.68618  4.42225  2.77519  2.73123  3.46354  2.40513  3.72494  3.29354  2.67741  2.69355  4.24690  2.90347  2.73739  3.18146  2.89801  2.37887  2.77519  2.98518  4.58477  3.61503
          0.03373  3.80214  4.52449  0.61958  0.77255  0.48576  0.95510
    104   2.92315  4.75033  3.06197  2.81646  3.23915  3.39125  1.30002  3.61494  2.66163  3.11714  4.15592  3.22799  3.94078  3.18226  2.93075  2.99496  3.22481  3.35158  4.70489  3.19234    104 h - - -
          2.68618  4.42225  2.77519  2.73123  3.46354  2.40513  3.72494  3.29354  2.67741  2.69355  4.24690  2.90347  2.73739  3.18146  2.89801  2.37887  2.77519  2.98518  4.58477  3.61503
          0.03373  3.80214  4.52449  0.61958  0.77255  0.48576  0.95510
    105   1.56625  4.14159  3.62693  3.25869  3.75572  3.16291  4.20170  2.55903  3.18920  2.60833  3.68814  3.43902  3.82818  3.52416  3.46747  2.59707  2.77218  1.97166  5.32647  4.09217    105 a - - -
          2.68618  4.42225  2.77519  2.73123  3.46354  2.40513  3.72494  3.29354  2.67741  2.69355  4.24690  2.90347  2.73739  3.18146  2.89801  2.37887  2.77519  2.98518  4.58477  3.61503
          0.03373  3.80214  4.52449  0.61958  0.77255  0.48576  0.95510
    106   2.66369  4.43085  3.26360  3.09387  4.09200  3.12243  4.17582  3.62082  3.14541  3.25476  4.30282  3.40682  0.96944  3.53643  3.39753  2.82939  3.10013  3.27408  5.29638  4.21228    106 p - - -
          2.68618  4.42225  2.77519  2.73123  3.46354  2.40513  3.72494  3.29354  2.67741  2.69355  4.24690  2.90347  2.73739  3.18146  2.89801  2.37887  2.77519  2.98518  4.58477  3.61503
          0.03373  3.80214  4.52449  0.61958  0.77255  0.48576  0.95510
    107   3.17126  4.59440  4.14162  3.84419  1.13439  3.87460  3.85030  2.70528  3.75332  2.09248  3.44701  3.94087  4.33598  3.94121  3.89040  3.44388  3.47299  2.69049  4.12304  2.50002    107 f - - -
          2.68618  4.42225  2.77519  2.73123  3.46354  2.40513  3.72494  3.29354  2.67741  2.69355  4.24690  2.90347  2.73739  3.18146  2.89801  2.37887  2.77519  2.98518  4.58477  3.61503
          0.03373  3.80214  4.52449  0.61958  0.77255  0.48576  0.95510
    108   2.89497  4.98683  2.46342  1.12997  4.32476  3.23093  3.81396  3.76473  2.68582  3.39405  4.37304  2.89823  3.83274  3.03231  3.08593  2.88574  3.19930  3.45656  5.50980  4.23404    108 e - - -
          2.68618  4.42225  2.77519  2.73123  3.46354  2.40513  3.72494  3.29354  2.67741  2.69355  4.24690  2.90347  2.73739  3.18146  2.89801  2.37887  2.77519  2.98518  4.58477  3.61503
          0.03373  3.80214  4.52449  0.61958  0.77255  0.48576  0.95510
    109   2.89497  4.98683  2.46342  1.12997  4.32476  3.23093  3.81396  3.76473  2.68582  3.39405  4.37304  2.89823  3.83274  3.03231  3.08593  2.88574  3.19930  3.45656  5.50980  4.23404    109 e - - -
          2.68618  4.42225  2.77519  2.73123  3.46354  2.40513  3.72494  3.29354  2.67741  2.69355  4.24690  2.90347  2.73739  3.18146  2.89801  2.37887  2.77519  2.98518  4.58477  3.61503
          0.03373  3.80214  4.52449  0.61958  0.77255  0.48576  0.95510
    110   2.97643  4.41701  4.23218  3.84674  3.32862  3.98758  4.58907  1.16969  3.67335  1.93116  3.27706  4.10201  4.42712  4.02996  3.87807  3.47751  3.27755  1.84927  5.20361  3.93461    110 i - - -
          2.68618  4.42225  2.77519  2.73123  3.46354  2.40513  3.72494  3.29354  2.67741  2.69355  4.24690  2.90347  2.73739  3.18146  2.89801  2.37887  2.77519  2.98518  4.58477  3.61503
          0.03373  3.80214  4.52449  0.61958  0.77255  0.48576  0.95510
    111   2.95818  4.35865  4.43900  3.95275  3.38410  4.16125  4.70759  1.33233  3.81390  1.90833  3.22967  4.20872  4.52542  4.11190  4.03809  3.54534  3.23617  1.50279  5.31618  4.09597    111 i - - -
          2.68618  4.42225  2.77519  2.73123  3.46354  2.40513  3.72494  3.29354  2.67741  2.69355  4.24690  2.90347  2.73739  3.18146  2.89801  2.37887  2.77519  2.98518  4.58477  3.61503
          0.03373  3.80214  4.52449  0.61958  0.77255  0.48576  0.95510
    112   2.37797  4.22230  3.36858  3.11938  3.90954  3.06336  4.14168  3.02822  3.06093  2.89412  3.95065  3.33890  3.76221  3.45975  3.32197  2.57864  1.29711  2.73075  5.35367  4.12669    112 t - - -
          2.68618  4.42225  2.77519  2.73123  3.46354  2.40513  3.72494  3.29354  2.67741  2.69355  4.24690  2.90347  2.73739  3.18146  2.89801  2.37887  2.77519  2.98518  4.58477  3.61503
          0.03373  3.80214  4.52449  0.61958  0.77255  0.48576  0.95510
    113   3.07787  4.56199  4.07562  3.71694  3.11185  3.89113  4.39479  2.31426  3.48530  0.96708  3.16004  3.99901  4.33981  3.87055  3.67217  3.45632  3.37603  2.33297  4.96383  3.67035    113 l - - -
          2.68618  4.42225  2.77519  2.73123  3.46354  2.40513  3.72494  3.29354  2.67741  2.69355  4.24690  2.90347  2.73739  3.18146  2.89801  2.37887  2.77519  2.98518  4.58477  3.61503
          0.03373  3.80214  4.52449  0.61958  0.77255  0.48576  0.95510
    114   3.07787  4.56199  4.07562  3.71694  3.11185  3.89113  4.39479  2.31426  3.48530  0.96708  3.16004  3.99901  4.33981  3.87055  3.67217  3.45632  3.37603  2.33297  4.96383  3.67035    114 l - - -
          2.68618  4.42225  2.77519  2.73123  3.46354  2.40513  3.72494  3.29354  2.67741  2.69355  4.24690  2.90347  2.73739  3.18146  2.89801  2.37887  2.77519  2.98518  4.58477  3.61503
          0.03373  3.80214  4.52449  0.61958  0.77255  0.48576  0.95510
    115   2.82839  4.80868  2.86014  2.61572  3.96733  3.32141  3.77274  3.58901  2.44192  3.09820  4.12996  3.07410  3.87508  1.36483  2.72669  2.88002  3.12633  3.32366  5.25285  3.94247    115 q - - -
          2.68618  4.42225  2.77519  2.73123  3.46354  2.40513  3.72494  3.29354  2.67741  2.69355  4.24690  2.90347  2.73739  3.18146  2.89801  2.37887  2.77519  2.98518  4.58477  3.61503
          0.03373  3.80214  4.52449  0.61958  0.77255  0.48576  0.95510
    116   2.89497  4.98683  2.46342  1.12997  4.32476  3.23093  3.81396  3.76473  2.68582  3.39405  4.37304  2.89823  3.83274  3.03231  3.08593  2.88574  3.19930  3.45656  5.50980  4.23404    116 e - - -
          2.68618  4.42225  2.77519  2.73123  3.46354  2.40513  3.72494  3.29354  2.67741  2.69355  4.24690  2.90347  2.73739  3.18146  2.89801  2.37887  2.77519  2.98518  4.58477  3.61503
          0.03373  3.80214  4.52449  0.61958  0.77255  0.48576  0.95510
    117   2.91016  4.86767  3.08130  2.71818  4.23796  3.40539  3.72463  3.66321  1.13907  3.24459  4.21147  3.14516  3.91208  2.92134  2.42457  2.95774  3.16955  3.37554  5.32291  4.12614    117 k - - -
          2.68618  4.42225  2.77519  2.73123  3.46354  2.40513  3.72494  3.29354  2.67741  2.69355  4.24690  2.90347  2.73739  3.18146  2.89801  2.37887  2.77519  2.98518  4.58477  3.61503
          0.03373  3.80214  4.52449  0.61958  0.77255  0.48576  0.95510
    118   3.14868  4.66615  3.73568  3.45340  2.30094  3.74918  3.59072  3.16799  3.31294  2.63970  3.85085  3.63907  4.22545  3.63590  3.51044  3.29185  3.43548  3.03545  3.94147  1.09136    118 y - - -
          2.68618  4.42225  2.77519  2.73123  3.46354  2.40513  3.72494  3.29354  2.67741  2.69355  4.24690  2.90347  2.73739  3.18146  2.89801  2.37887  2.77519  2.98518  4.58477  3.61503
          0.03373  3.80214  4.52449  0.61958  0.77255  0.48576  0.95510
    119   2.89497  4.98683  2.46342  1.12997  4.32476  3.23093  3.81396  3.76473  2.68582  3.39405  4.37304  2.89823  3.83274  3.03231  3.08593  2.88574  3.19930  3.45656  5.50980  4.23404    119 e - - -
          2.68618  4.42225  2.77519  2.73123  3.46354  2.40513  3.72494  3.29354  2.67741  2.69355  4.24690  2.90347  2.73739  3.18146  2.89801  2.37887  2.77519  2.98518  4.58477  3.61503
          0.03373  3.80214  4.52449  0.61958  0.77255  0.48576  0.95510
    120   2.82839  4.80868  2.86014  2.61572  3.96733  3.32141  3.77274  3.58901  2.44192  3.09820  4.12996  3.07410  3.87508  1.36483  2.72669  2.88002  3.12633  3.32366  5.25285  3.94247    120 q - - -
          2.68618  4.42225  2.77519  2.73123  3.46354  2.40513  3.72494  3.29354  2.67741  2.69355  4.24690  2.90347  2.73739  3.18146  2.89801  2.37887  2.77519  2.98518  4.58477  3.61503
          0.03373  3.80214  4.52449  0.61958  0.77255  0.48576  0.95510
    121   1.12022  4.15998  3.39348  3.18346  3.98440  2.98598  4.21351  3.09964  3.19793  2.98423  4.02537  3.35014  3.71873  3.54602  3.45226  2.51166  2.78423  2.76638  5.41870  4.21147    121 a - - -
          2.68618  4.42225  2.77519  2.73123  3.46354  2.40513  3.72494  3.29354  2.67741  2.69355  4.24690  2.90347  2.73739  3.18146  2.89801  2.37887  2.77519  2.98518  4.58477  3.61503
          0.03373  3.80214  4.52449  0.61958  0.77255  0.48576  0.95510
    122   2.55855  4.23525  3.63332  3.21413  3.45550  3.46149  4.08888  1.67372  3.09895  2.37247  3.46740  3.49912  3.99363  3.46285  3.37409  2.39240  2.88921  2.17137  5.05507  3.77186    122 i - - -
          2.68618  4.42225  2.77519  2.73123  3.46354  2.40513  3.72494  3.29354  2.67741  2.69355  4.24690  2.90347  2.73739  3.18146  2.89801  2.37887  2.77519  2.98518  4.58477  3.61503
          0.03373  3.80214  4.52449  0.61958  0.77255  0.48576  0.95510
    123   2.89497  4.98683  2.46342  1.12997  4.32476  3.23093  3.81396  3.76473  2.68582  3.39405  4.37304  2.89823  3.83274  3.03231  3.08593  2.88574  3.19930  3.45656  5.50980  4.23404    123 e - - -
          2.68618  4.42225  2.77519  2.73123  3.46354  2.40513  3.72494  3.29354  2.67741  2.69355  4.24690  2.90347  2.73739  3.18146  2.89801  2.37887  2.77519  2.98518  4.58477  3.61503
          0.03373  3.80214  4.52449  0.61958  0.77255  0.48576  0.95510
    124   2.62305  4.75004  1.98024  2.32672  4.36235  1.69334  3.81859  3.85399  2.81107  3.47051  4.34076  2.83574  3.73222  3.02920  3.29185  2.65380  2.98723  3.43180  5.59046  4.26766    124 g - - -
          2.68618  4.42225  2.77519  2.73123  3.46354  2.40513  3.72494  3.29354  2.67741  2.69355  4.24690  2.90347  2.73739  3.18146  2.89801  2.37887  2.77519  2.98518  4.58477  3.61503
          0.03373  3.80214  4.52449  0.61958  0.77255  0.48576  0.95510
    125   2.91016  4.86767  3.08130  2.71818  4.23796  3.40539  3.72463  3.66321  1.13907  3.24459  4.21147  3.14516  3.91208  2.92134  2.42457  2.95774  3.16955  3.37554  5.32291  4.12614    125 k - - -
          2.68618  4.42225  2.77519  2.73123  3.46354  2.40513  3.72494  3.29354  2.67741  2.69355  4.24690  2.90347  2.73739  3.18146  2.89801  2.37887  2.77519  2.98518  4.58477  3.61503
          0.03373  3.80214  4.52449  0.61958  0.77255  0.48576  0.95510
    126   2.64398  4.74327  2.50884  1.96548  4.29013  1.75988  3.78757  3.72636  2.67760  3.35672  4.23714  2.87012  3.75746  2.99510  3.09465  2.68236  2.98611  3.34605  5.51844  4.21607    126 g - - -
          2.68618  4.42225  2.77519  2.73123  3.46354  2.40513  3.72494  3.29354  2.67741  2.69355  4.24690  2.90347  2.73739  3.18146  2.89801  2.37887  2.77519  2.98518  4.58477  3.61503
          0.03373  3.80214  4.52449  0.61958  0.77255  0.48576  0.95510
    127   2.85303  5.32313  1.45270  1.77795  4.61165  3.14399  3.69632  4.10096  2.70707  3.65127  4.52419  2.63134  3.76523  2.87261  3.27738  2.75570  3.14551  3.70585  5.81290  4.34425    127 d - - -
          2.68618  4.42225  2.77519  2.73123  3.46354  2.40513  3.72494  3.29354  2.67741  2.69355  4.24690  2.90347  2.73739  3.18146  2.89801  2.37887  2.77519  2.98518  4.58477  3.61503
          0.03373  3.80214  4.52449  0.61958  0.77255  0.48576  0.95510
    128   2.89497  4.98683  2.46342  1.12997  4.32476  3.23093  3.81396  3.76473  2.68582  3.39405  4.37304  2.89823  3.83274  3.03231  3.08593  2.88574  3.19930  3.45656  5.50980  4.23404    128 e - - -
          2.68618  4.42225  2.77519  2.73123  3.46354  2.40513  3.72494  3.29354  2.67741  2.69355  4.24690  2.90347  2.73739  3.18146  2.89801  2.37887  2.77519  2.98518  4.58477  3.61503
          0.03373  3.80214  4.52449  0.61958  0.77255  0.48576  0.95510
    129   2.82839  4.80868  2.86014  2.61572  3.96733  3.32141  3.77274  3.58901  2.44192  3.09820  4.12996  3.07410  3.87508  1.36483  2.72669  2.88002  3.12633  3.32366  5.25285  3.94247    129 q - - -
          2.68618  4.42225  2.77519  2.73123  3.46354  2.40513  3.72494  3.29354  2.67741  2.69355  4.24690  2.90347  2.73739  3.18146  2.89801  2.37887  2.77519  2.98518  4.58477  3.61503
          0.02283  3.79124        *  0.61958  0.77255  0.00000        *
//
HMMER3/f [3.1b2 | February 2015]
NAME  HMMreg00392_2_grm2.SPU1
LENG  409
ALPH  amino
RF    no
MM    no
CONS  yes
CS    no
MAP   yes
DATE  Fri Nov 20 00:51:20 2020
NSEQ  23
EFFN  0.446411
CKSUM 3640004409
STATS LOCAL MSV      -11.3581  0.69913
STATS LOCAL VITERBI  -12.4679  0.69913
STATS LOCAL FORWARD   -6.1310  0.69913
HMM          A        C        D        E        F        G        H        I        K        L        M        N        P        Q        R        S        T        V        W        Y   
            m->m     m->i     m->d     i->m     i->i     d->m     d->d
  COMPO   2.55000  4.45124  2.91145  2.71087  3.19635  2.83093  3.83994  2.72885  2.64756  2.37527  3.60957  3.15786  3.29984  3.17822  2.96438  2.69769  2.89158  2.57925  4.72918  3.45237
          2.68618  4.42225  2.77519  2.73123  3.46354  2.40513  3.72494  3.29354  2.67741  2.69355  4.24690  2.90347  2.73739  3.18146  2.89801  2.37887  2.77519  2.98518  4.58477  3.61503
          0.03322  3.81690  4.53925  0.61958  0.77255  0.00000        *
      1   2.92699  4.48502  3.99031  3.58053  3.18582  3.79264  4.32859  2.35597  3.35127  1.78980  1.48881  3.86459  4.25380  3.73735  3.56293  3.26985  3.23166  2.35538  5.01865  3.77496      1 m - - -
          2.68618  4.42225  2.77519  2.73123  3.46354  2.40513  3.72494  3.29354  2.67741  2.69355  4.24690  2.90347  2.73739  3.18146  2.89801  2.37887  2.77519  2.98518  4.58477  3.61503
          0.03322  3.81690  4.53925  0.61958  0.77255  0.48576  0.95510
      2   2.98793  4.42364  4.25438  3.86902  3.33798  4.00457  4.60824  1.14959  3.69598  1.93678  3.28339  4.12221  4.44217  4.05071  3.89898  3.49546  3.28855  1.84785  5.21646  3.94915      2 i - - -
          2.68618  4.42225  2.77519  2.73123  3.46354  2.40513  3.72494  3.29354  2.67741  2.69355  4.24690  2.90347  2.73739  3.18146  2.89801  2.37887  2.77519  2.98518  4.58477  3.61503
          0.03322  3.81690  4.53925  0.61958  0.77255  0.48576  0.95510
      3   2.93177  5.04824  1.00117  2.30428  4.41829  3.17023  3.88507  3.99422  2.95917  3.61303  4.59104  2.85737  3.81924  3.12496  3.46688  2.90124  3.26958  3.63974  5.59761  4.30185      3 d - - -
          2.68618  4.42225  2.77519  2.73123  3.46354  2.40513  3.72494  3.29354  2.67741  2.69355  4.24690  2.90347  2.73739  3.18146  2.89801  2.37887  2.77519  2.98518  4.58477  3.61503
          0.03322  3.81690  4.53925  0.61958  0.77255  0.48576  0.95510
      4   3.03185  4.43152  4.40524  3.93220  3.25721  4.19716  4.63505  1.26825  3.73746  1.71609  3.16103  4.20312  4.53955  4.06385  3.94684  3.59382  3.29981  1.79580  5.19665  3.93754      4 i - - -
          2.68618  4.42225  2.77519  2.73123  3.46354  2.40513  3.72494  3.29354  2.67741  2.69355  4.24690  2.90347  2.73739  3.18146  2.89801  2.37887  2.77519  2.98518  4.58477  3.61503
          0.03322  3.81690  4.53925  0.61958  0.77255  0.48576  0.95510
      5   1.42500  4.16031  3.48706  3.13159  3.83230  3.10527  4.12147  2.64129  3.06123  2.73745  3.77019  3.34313  3.77664  3.41893  3.35161  2.53834  2.62556  2.49612  5.34437  4.10450      5 a - - -
          2.68618  4.42225  2.77519  2.73123  3.46354  2.40513  3.72494  3.29354  2.67741  2.69355  4.24690  2.90347  2.73739  3.18146  2.89801  2.37887  2.77519  2.98518  4.58477  3.61503
          0.03322  3.81690  4.53925  0.61958  0.77255  0.48576  0.95510
      6   2.92295  4.88219  3.09512  2.72849  4.25588  3.41718  3.73139  3.68193  1.11710  3.25977  4.22531  3.15502  3.92237  2.92684  2.42530  2.96924  3.18095  3.39324  5.33429  4.13946      6 k - - -
          2.68618  4.42225  2.77519  2.73123  3.46354  2.40513  3.72494  3.29354  2.67741  2.69355  4.24690  2.90347  2.73739  3.18146  2.89801  2.37887  2.77519  2.98518  4.58477  3.61503
          0.03322  3.81690  4.53925  0.61958  0.77255  0.48576  0.95510
      7   2.67924  4.67206  2.68112  2.56158  4.02704  3.14814  3.87937  3.72654  2.77902  3.38011  4.33657  1.26043  3.79782  3.15298  3.13096  2.74917  3.05986  3.35438  5.33953  3.98011      7 n - - -
          2.68618  4.42225  2.77519  2.73123  3.46354  2.40513  3.72494  3.29354  2.67741  2.69355  4.24690  2.90347  2.73739  3.18146  2.89801  2.37887  2.77519  2.98518  4.58477  3.61503
          0.03322  3.81690  4.53925  0.61958  0.77255  0.48576  0.95510
      8   3.04466  4.43624  4.43330  3.94655  3.24058  4.22811  4.64258  1.30155  3.75551  1.64876  3.13329  4.22137  4.55264  4.06939  3.96369  3.61478  3.30655  1.80296  5.19019  3.94293      8 i - - -
          2.68618  4.42225  2.77519  2.73123  3.46354  2.40513  3.72494  3.29354  2.67741  2.69355  4.24690  2.90347  2.73739  3.18146  2.89801  2.37887  2.77519  2.98518  4.58477  3.61503
          0.03322  3.81690  4.53925  0.61958  0.77255  0.48576  0.95510
      9   1.09698  4.16636  3.40776  3.19780  3.99849  2.99211  4.22620  3.11584  3.21265  2.99985  4.03883  3.36096  3.72619  3.55922  3.46629  2.51765  2.79122  2.77996  5.43127  4.22558      9 a - - -
          2.68618  4.42225  2.77519  2.73123  3.46354  2.40513  3.72494  3.29354  2.67741  2.69355  4.24690  2.90347  2.73739  3.18146  2.89801  2.37887  2.77519  2.98518  4.58477  3.61503
          0.03322  3.81690  4.53925  0.61958  0.77255  0.48576  0.95510
     10   2.38491  4.22947  3.38077  3.13158  3.92172  3.07023  4.15288  3.04216  3.07344  2.90757  3.96265  3.34909  3.77003  3.47135  3.33410  2.58568  1.26978  2.74309  5.36450  4.13870     10 t - - -
          2.68618  4.42225  2.77519  2.73123  3.46354  2.40513  3.72494  3.29354  2.67741  2.69355  4.24690  2.90347  2.73739  3.18146  2.89801  2.37887  2.77519  2.98518  4.58477  3.61503
          0.03322  3.81690  4.53925  0.61958  0.77255  0.48576  0.95510
     11   1.59689  4.10393  3.40869  3.09383  4.00184  2.96508  4.11878  3.07878  3.07181  2.98693  3.93065  3.27167  3.67906  3.40677  3.36435  2.41465  1.90698  2.71774  5.43203  4.21454     11 a - - -
          2.68618  4.42225  2.77519  2.73123  3.46354  2.40513  3.72494  3.29354  2.67741  2.69355  4.24690  2.90347  2.73739  3.18146  2.89801  2.37887  2.77519  2.98518  4.58477  3.61503
          0.03322  3.81690  4.53925  0.61958  0.77255  0.48576  0.95510
     12   2.68146  4.44678  3.28285  3.11480  4.11269  3.13750  4.19595  3.64483  3.16753  3.27733  4.32561  3.42653  0.93774  3.55806  3.41842  2.84749  3.11893  3.29644  5.31348  4.23298     12 p - - -
          2.68618  4.42225  2.77519  2.73123  3.46354  2.40513  3.72494  3.29354  2.67741  2.69355  4.24690  2.90347  2.73739  3.18146  2.89801  2.37887  2.77519  2.98518  4.58477  3.61503
          0.03322  3.81690  4.53925  0.61958  0.77255  0.48576  0.95510
     13   2.94477  4.78558  3.42996  2.95420  4.12611  3.44195  3.78750  3.66492  2.22009  3.19106  4.19379  3.31763  3.94823  3.01156  1.06689  3.03228  3.21518  3.39154  5.23236  4.06665     13 r - - -
          2.68618  4.42225  2.77519  2.73123  3.46354  2.40513  3.72494  3.29354  2.67741  2.69355  4.24690  2.90347  2.73739  3.18146  2.89801  2.37887  2.77519  2.98518  4.58477  3.61503
          0.03322  3.81690  4.53925  0.61958  0.77255  0.48576  0.95510
     14   2.94477  4.78558  3.42996  2.95420  4.12611  3.44195  3.78750  3.66492  2.22009  3.19106  4.19379  3.31763  3.94823  3.01156  1.06689  3.03228  3.21518  3.39154  5.23236  4.06665     14 r - - -
          2.68618  4.42225  2.77519  2.73123  3.46354  2.40513  3.72494  3.29354  2.67741  2.69355  4.24690  2.90347  2.73739  3.18146  2.89801  2.37887  2.77519  2.98518  4.58477  3.61503
          0.03322  3.81690  4.53925  0.61958  0.77255  0.48576  0.95510
     15   2.38491  4.22947  3.38077  3.13158  3.92172  3.07023  4.15288  3.04216  3.07344  2.90757  3.96265  3.34909  3.77003  3.47135  3.33410  2.58568  1.26978  2.74309  5.36450  4.13870     15 t - - -
          2.68618  4.42225  2.77519  2.73123  3.46354  2.40513  3.72494  3.29354  2.67741  2.69355  4.24690  2.90347  2.73739  3.18146  2.89801  2.37887  2.77519  2.98518  4.58477  3.61503
          0.03322  3.81690  4.53925  0.61958  0.77255  0.48576  0.95510
     16   2.92295  4.88219  3.09512  2.72849  4.25588  3.41718  3.73139  3.68193  1.11710  3.25977  4.22531  3.15502  3.92237  2.92684  2.42530  2.96924  3.18095  3.39324  5.33429  4.13946     16 k - - -
          2.68618  4.42225  2.77519  2.73123  3.46354  2.40513  3.72494  3.29354  2.67741  2.69355  4.24690  2.90347  2.73739  3.18146  2.89801  2.37887  2.77519  2.98518  4.58477  3.61503
          0.03322  3.81690  4.53925  0.61958  0.77255  0.48576  0.95510
     17   1.09698  4.16636  3.40776  3.19780  3.99849  2.99211  4.22620  3.11584  3.21265  2.99985  4.03883  3.36096  3.72619  3.55922  3.46629  2.51765  2.79122  2.77996  5.43127  4.22558     17 a - - -
          2.68618  4.42225  2.77519  2.73123  3.46354  2.40513  3.72494  3.29354  2.67741  2.69355  4.24690  2.90347  2.73739  3.18146  2.89801  2.37887  2.77519  2.98518  4.58477  3.61503
          0.03322  3.81690  4.53925  0.61958  0.77255  0.48576  0.95510
     18   2.28964  4.20867  3.16003  2.97439  4.02151  2.93967  4.08522  3.53714  3.04435  3.26212  4.19369  3.20734  3.67414  3.39830  3.33131  1.17806  2.76582  3.08446  5.39873  4.10502     18 s - - -
          2.68618  4.42225  2.77519  2.73123  3.46354  2.40513  3.72494  3.29354  2.67741  2.69355  4.24690  2.90347  2.73739  3.18146  2.89801  2.37887  2.77519  2.98518  4.58477  3.61503
          0.03322  3.81690  4.53925  0.61958  0.77255  0.48576  0.95510
     19   2.76450  4.32370  4.04738  3.70993  3.51075  3.66514  4.52165  2.05718  3.57681  2.20829  3.48554  3.90834  4.22957  3.94115  3.79445  3.16609  3.12794  1.09820  5.28539  4.01302     19 v - - -
          2.68618  4.42225  2.77519  2.73123  3.46354  2.40513  3.72494  3.29354  2.67741  2.69355  4.24690  2.90347  2.73739  3.18146  2.89801  2.37887  2.77519  2.98518  4.58477  3.61503
          0.03322  3.81690  4.53925  0.61958  0.77255  0.48576  0.95510
     20   2.98793  4.42364  4.25438  3.86902  3.33798  4.00457  4.60824  1.14959  3.69598  1.93678  3.28339  4.12221  4.44217  4.05071  3.89898  3.49546  3.28855  1.84785  5.21646  3.94915     20 i - - -
          2.68618  4.42225  2.77519  2.73123  3.46354  2.40513  3.72494  3.29354  2.67741  2.69355  4.24690  2.90347  2.73739  3.18146  2.89801  2.37887  2.77519  2.98518  4.58477  3.61503
          0.03322  3.81690  4.53925  0.61958  0.77255  0.48576  0.95510
     21   2.94477  4.78558  3.42996  2.95420  4.12611  3.44195  3.78750  3.66492  2.22009  3.19106  4.19379  3.31763  3.94823  3.01156  1.06689  3.03228  3.21518  3.39154  5.23236  4.06665     21 r - - -
          2.68618  4.42225  2.77519  2.73123  3.46354  2.40513  3.72494  3.29354  2.67741  2.69355  4.24690  2.90347  2.73739  3.18146  2.89801  2.37887  2.77519  2.98518  4.58477  3.61503
          0.03322  3.81690  4.53925  0.61958  0.77255  0.48576  0.95510
     22   2.90669  5.00315  2.46784  1.10720  4.34276  3.23977  3.82332  3.78566  2.69699  3.41231  4.39004  2.90490  3.84209  3.04095  3.09910  2.89554  3.21092  3.47572  5.52493  4.24852     22 e - - -
          2.68618  4.42225  2.77519  2.73123  3.46354  2.40513  3.72494  3.29354  2.67741  2.69355  4.24690  2.90347  2.73739  3.18146  2.89801  2.37887  2.77519  2.98518  4.58477  3.61503
          0.03322  3.81690  4.53925  0.61958  0.77255  0.48576  0.95510
     23   3.09398  4.57340  4.09968  3.74047  3.11653  3.91049  4.41368  2.31899  3.50872  0.94686  3.15902  4.02119  4.35622  3.89040  3.69340  3.47658  3.39124  2.34166  4.97446  3.68456     23 l - - -
          2.68618  4.42225  2.77519  2.73123  3.46354  2.40513  3.72494  3.29354  2.67741  2.69355  4.24690  2.90347  2.73739  3.18146  2.89801  2.37887  2.77519  2.98518  4.58477  3.61503
          0.03322  3.81690  4.53925  0.61958  0.77255  0.48576  0.95510
     24   3.09398  4.57340  4.09968  3.74047  3.11653  3.91049  4.41368  2.31899  3.50872  0.94686  3.15902  4.02119  4.35622  3.89040  3.69340  3.47658  3.39124  2.34166  4.97446  3.68456     24 l - - -
          2.68618  4.42225  2.77519  2.73123  3.46354  2.40513  3.72494  3.29354  2.67741  2.69355  4.24690  2.90347  2.73739  3.18146  2.89801  2.37887  2.77519  2.98518  4.58477  3.61503
          0.03322  3.81690  4.53925  0.61958  0.77255  0.48576  0.95510
     25   2.92295  4.88219  3.09512  2.72849  4.25588  3.41718  3.73139  3.68193  1.11710  3.25977  4.22531  3.15502  3.92237  2.92684  2.42530  2.96924  3.18095  3.39324  5.33429  4.13946     25 k - - -
          2.68618  4.42225  2.77519  2.73123  3.46354  2.40513  3.72494  3.29354  2.67741  2.69355  4.24690  2.90347  2.73739  3.18146  2.89801  2.37887  2.77519  2.98518  4.58477  3.61503
          0.03322  3.81690  4.53925  0.61958  0.77255  0.48576  0.95510
     26   2.70454  4.27401  3.83501  3.28604  2.88295  3.75588  4.08030  2.06966  3.19441  1.93036  3.20105  3.62239  4.13170  3.48457  3.48345  3.05127  2.24655  2.11781  4.90347  3.65112     26 l - - -
          2.68618  4.42225  2.77519  2.73123  3.46354  2.40513  3.72494  3.29354  2.67741  2.69355  4.24690  2.90347  2.73739  3.18146  2.89801  2.37887  2.77519  2.98518  4.58477  3.61503
          0.03322  3.81690  4.53925  0.61958  0.77255  0.48576  0.95510
     27   2.38491  4.22947  3.38077  3.13158  3.92172  3.07023  4.15288  3.04216  3.07344  2.90757  3.96265  3.34909  3.77003  3.47135  3.33410  2.58568  1.26978  2.74309  5.36450  4.13870     27 t - - -
          2.68618  4.42225  2.77519  2.73123  3.46354  2.40513  3.72494  3.29354  2.67741  2.69355  4.24690  2.90347  2.73739  3.18146  2.89801  2.37887  2.77519  2.98518  4.58477  3.61503
          0.03322  3.81690  4.53925  0.61958  0.77255  0.48576  0.95510
     28   2.67924  4.67206  2.68112  2.56158  4.02704  3.14814  3.87937  3.72654  2.77902  3.38011  4.33657  1.26043  3.79782  3.15298  3.13096  2.74917  3.05986  3.35438  5.33953  3.98011     28 n - - -
          2.68618  4.42225  2.77519  2.73123  3.46354  2.40513  3.72494  3.29354  2.67741  2.69355  4.24690  2.90347  2.73739  3.18146  2.89801  2.37887  2.77519  2.98518  4.58477  3.61503
          0.03322  3.81690  4.53925  0.61958  0.77255  0.48576  0.95510
     29   2.68836  4.76540  3.03351  2.53663  4.03182  3.42796  3.60752  3.38641  1.82920  2.99773  3.88010  3.00624  3.84703  2.41460  2.50697  2.74006  2.91695  2.66661  5.24866  3.97233     29 k - - -
          2.68618  4.42225  2.77519  2.73123  3.46354  2.40513  3.72494  3.29354  2.67741  2.69355  4.24690  2.90347  2.73739  3.18146  2.89801  2.37887  2.77519  2.98518  4.58477  3.61503
          0.03322  3.81690  4.53925  0.61958  0.77255  0.48576  0.95510
     30   2.68146  4.44678  3.28285  3.11480  4.11269  3.13750  4.19595  3.64483  3.16753  3.27733  4.32561  3.42653  0.93774  3.55806  3.41842  2.84749  3.11893  3.29644  5.31348  4.23298     30 p - - -
          2.68618  4.42225  2.77519  2.73123  3.46354  2.40513  3.72494  3.29354  2.67741  2.69355  4.24690  2.90347  2.73739  3.18146  2.89801  2.37887  2.77519  2.98518  4.58477  3.61503
          0.03322  3.81690  4.53925  0.61958  0.77255  0.48576  0.95510
     31   2.59899  4.37861  3.26125  3.15427  4.29511  0.82026  4.27688  3.88219  3.32784  3.54310  4.51929  3.42584  3.76795  3.65660  3.56894  2.76952  3.07595  3.42135  5.40386  4.39553     31 g - - -
          2.68618  4.42225  2.77519  2.73123  3.46354  2.40513  3.72494  3.29354  2.67741  2.69355  4.24690  2.90347  2.73739  3.18146  2.89801  2.37887  2.77519  2.98518  4.58477  3.61503
          0.03322  3.81690  4.53925  0.61958  0.77255  0.48576  0.95510
     32   2.96306  4.35172  4.47370  3.98059  3.41456  4.18934  4.73553  1.39794  3.85146  1.94101  3.25170  4.23494  4.54549  4.14273  4.07656  3.56915  3.23801  1.37972  5.34260  4.12674     32 v - - -
          2.68618  4.42225  2.77519  2.73123  3.46354  2.40513  3.72494  3.29354  2.67741  2.69355  4.24690  2.90347  2.73739  3.18146  2.89801  2.37887  2.77519  2.98518  4.58477  3.61503
          0.03322  3.81690  4.53925  0.61958  0.77255  0.48576  0.95510
     33   2.98793  4.42364  4.25438  3.86902  3.33798  4.00457  4.60824  1.14959  3.69598  1.93678  3.28339  4.12221  4.44217  4.05071  3.89898  3.49546  3.28855  1.84785  5.21646  3.94915     33 i - - -
          2.68618  4.42225  2.77519  2.73123  3.46354  2.40513  3.72494  3.29354  2.67741  2.69355  4.24690  2.90347  2.73739  3.18146  2.89801  2.37887  2.77519  2.98518  4.58477  3.61503
          0.03322  3.81690  4.53925  0.61958  0.77255  0.48576  0.95510
     34   2.28964  4.20867  3.16003  2.97439  4.02151  2.93967  4.08522  3.53714  3.04435  3.26212  4.19369  3.20734  3.67414  3.39830  3.33131  1.17806  2.76582  3.08446  5.39873  4.10502     34 s - - -
          2.68618  4.42225  2.77519  2.73123  3.46354  2.40513  3.72494  3.29354  2.67741  2.69355  4.24690  2.90347  2.73739  3.18146  2.89801  2.37887  2.77519  2.98518  4.58477  3.61503
          0.03322  3.81690  4.53925  0.61958  0.77255  0.48576  0.95510
     35   3.18930  4.60785  4.16213  3.86704  1.10731  3.89013  3.85546  2.72094  3.77569  2.10441  3.46009  3.95723  4.35077  3.95932  3.90912  3.46146  3.49082  2.70735  4.12288  2.49762     35 f - - -
          2.68618  4.42225  2.77519  2.73123  3.46354  2.40513  3.72494  3.29354  2.67741  2.69355  4.24690  2.90347  2.73739  3.18146  2.89801  2.37887  2.77519  2.98518  4.58477  3.61503
          0.03322  3.81690  4.53925  0.61958  0.77255  0.48576  0.95510
     36   1.09698  4.16636  3.40776  3.19780  3.99849  2.99211  4.22620  3.11584  3.21265  2.99985  4.03883  3.36096  3.72619  3.55922  3.46629  2.51765  2.79122  2.77996  5.43127  4.22558     36 a - - -
          2.68618  4.42225  2.77519  2.73123  3.46354  2.40513  3.72494  3.29354  2.67741  2.69355  4.24690  2.90347  2.73739  3.18146  2.89801  2.37887  2.77519  2.98518  4.58477  3.61503
          0.03322  3.81690  4.53925  0.61958  0.77255  0.48576  0.95510
     37   2.59899  4.37861  3.26125  3.15427  4.29511  0.82026  4.27688  3.88219  3.32784  3.54310  4.51929  3.42584  3.76795  3.65660  3.56894  2.76952  3.07595  3.42135  5.40386  4.39553     37 g - - -
          2.68618  4.42225  2.77519  2.73123  3.46354  2.40513  3.72494  3.29354  2.67741  2.69355  4.24690  2.90347  2.73739  3.18146  2.89801  2.37887  2.77519  2.98518  4.58477  3.61503
          0.03322  3.81690  4.53925  0.61958  0.77255  0.48576  0.95510
     38   2.59899  4.37861  3.26125  3.15427  4.29511  0.82026  4.27688  3.88219  3.32784  3.54310  4.51929  3.42584  3.76795  3.65660  3.56894  2.76952  3.07595  3.42135  5.40386  4.39553     38 g - - -
          2.68618  4.42225  2.77519  2.73123  3.46354  2.40513  3.72494  3.29354  2.67741  2.69355  4.24690  2.90347  2.73739  3.18146  2.89801  2.37887  2.77519  2.98518  4.58477  3.61503
          0.03322  3.81690  4.53925  0.61958  0.77255  0.48576  0.95510
     39   3.09398  4.57340  4.09968  3.74047  3.11653  3.91049  4.41368  2.31899  3.50872  0.94686  3.15902  4.02119  4.35622  3.89040  3.69340  3.47658  3.39124  2.34166  4.97446  3.68456     39 l - - -
          2.68618  4.42225  2.77519  2.73123  3.46354  2.40513  3.72494  3.29354  2.67741  2.69355  4.24690  2.90347  2.73739  3.18146  2.89801  2.37887  2.77519  2.98518  4.58477  3.61503
          0.03322  3.81690  4.53925  0.61958  0.77255  0.48576  0.95510
     40   2.68146  4.44678  3.28285  3.11480  4.11269  3.13750  4.19595  3.64483  3.16753  3.27733  4.32561  3.42653  0.93774  3.55806  3.41842  2.84749  3.11893  3.29644  5.31348  4.23298     40 p - - -
          2.68618  4.42225  2.77519  2.73123  3.46354  2.40513  3.72494  3.29354  2.67741  2.69355  4.24690  2.90347  2.73739  3.18146  2.89801  2.37887  2.77519  2.98518  4.58477  3.61503
          0.03322  3.81690  4.53925  0.61958  0.77255  0.48576  0.95510
     41   2.00572  4.71658  1.90443  2.30717  4.27591  3.11715  3.74579  3.66259  2.68274  3.32270  4.17092  2.81396  3.72247  2.93072  3.16854  2.42778  2.88592  3.26832  5.55837  4.18775     41 d - - -
          2.68618  4.42225  2.77519  2.73123  3.46354  2.40513  3.72494  3.29354  2.67741  2.69355  4.24690  2.90347  2.73739  3.18146  2.89801  2.37887  2.77519  2.98518  4.58477  3.61503
          0.03322  3.81690  4.53925  0.61958  0.77255  0.48576  0.95510
     42   2.28125  4.30615  3.11618  2.90944  4.04938  3.03261  4.05237  3.41620  2.96113  3.12266  4.10765  3.20800  1.42622  3.33912  3.26000  2.56153  2.84510  3.04370  5.40178  4.17027     42 p - - -
          2.68618  4.42225  2.77519  2.73123  3.46354  2.40513  3.72494  3.29354  2.67741  2.69355  4.24690  2.90347  2.73739  3.18146  2.89801  2.37887  2.77519  2.98518  4.58477  3.61503
          0.03322  3.81690  4.53925  0.61958  0.77255  0.48576  0.95510
     43   2.80476  5.30885  1.81060  1.65977  4.58350  3.18023  3.65032  4.07750  2.58842  3.59133  4.42716  2.64477  3.76124  2.53832  3.13206  2.71381  3.07675  3.67430  5.76190  4.29712     43 e - - -
          2.68618  4.42225  2.77519  2.73123  3.46354  2.40513  3.72494  3.29354  2.67741  2.69355  4.24690  2.90347  2.73739  3.18146  2.89801  2.37887  2.77519  2.98518  4.58477  3.61503
          0.03322  3.81690  4.53925  0.61958  0.77255  0.48576  0.95510
     44   2.71499  4.62424  3.12015  2.69168  3.22521  3.46909  2.21919  3.21663  2.47621  2.40343  3.77332  3.00100  3.91158  2.96923  2.78770  2.81104  2.96375  2.97012  4.71383  3.21250     44 h - - -
          2.68618  4.42225  2.77519  2.73123  3.46354  2.40513  3.72494  3.29354  2.67741  2.69355  4.24690  2.90347  2.73739  3.18146  2.89801  2.37887  2.77519  2.98518  4.58477  3.61503
          0.03322  3.81690  4.53925  0.61958  0.77255  0.48576  0.95510
     45   3.18930  4.60785  4.16213  3.86704  1.10731  3.89013  3.85546  2.72094  3.77569  2.10441  3.46009  3.95723  4.35077  3.95932  3.90912  3.46146  3.49082  2.70735  4.12288  2.49762     45 f - - -
          2.68618  4.42225  2.77519  2.73123  3.46354  2.40513  3.72494  3.29354  2.67741  2.69355  4.24690  2.90347  2.73739  3.18146  2.89801  2.37887  2.77519  2.98518  4.58477  3.61503
          0.03322  3.81690  4.53925  0.61958  0.77255  0.48576  0.95510
     46   2.68146  4.44678  3.28285  3.11480  4.11269  3.13750  4.19595  3.64483  3.16753  3.27733  4.32561  3.42653  0.93774  3.55806  3.41842  2.84749  3.11893  3.29644  5.31348  4.23298     46 p - - -
          2.68618  4.42225  2.77519  2.73123  3.46354  2.40513  3.72494  3.29354  2.67741  2.69355  4.24690  2.90347  2.73739  3.18146  2.89801  2.37887  2.77519  2.98518  4.58477  3.61503
          0.03322  3.81690  4.53925  0.61958  0.77255  0.48576  0.95510
     47   3.16897  4.68046  3.75710  3.47708  2.29832  3.76609  3.59594  3.18614  3.33620  2.65416  3.86728  3.65653  4.24176  3.65559  3.53087  3.31084  3.45569  3.05422  3.93959  1.06348     47 y - - -
          2.68618  4.42225  2.77519  2.73123  3.46354  2.40513  3.72494  3.29354  2.67741  2.69355  4.24690  2.90347  2.73739  3.18146  2.89801  2.37887  2.77519  2.98518  4.58477  3.61503
          0.03322  3.81690  4.53925  0.61958  0.77255  0.48576  0.95510
     48   2.93177  5.04824  1.00117  2.30428  4.41829  3.17023  3.88507  3.99422  2.95917  3.61303  4.59104  2.85737  3.81924  3.12496  3.46688  2.90124  3.26958  3.63974  5.59761  4.30185     48 d - - -
          2.68618  4.42225  2.77519  2.73123  3.46354  2.40513  3.72494  3.29354  2.67741  2.69355  4.24690  2.90347  2.73739  3.18146  2.89801  2.37887  2.77519  2.98518  4.58477  3.61503
          0.03322  3.81690  4.53925  0.61958  0.77255  0.48576  0.95510
     49   3.18930  4.60785  4.16213  3.86704  1.10731  3.89013  3.85546  2.72094  3.77569  2.10441  3.46009  3.95723  4.35077  3.95932  3.90912  3.46146  3.49082  2.70735  4.12288  2.49762     49 f - - -
          2.68618  4.42225  2.77519  2.73123  3.46354  2.40513  3.72494  3.29354  2.67741  2.69355  4.24690  2.90347  2.73739  3.18146  2.89801  2.37887  2.77519  2.98518  4.58477  3.61503
          0.03322  3.81690  4.53925  0.61958  0.77255  0.48576  0.95510
     50   2.83372  4.33084  4.22434  3.78938  3.44455  3.89638  4.57828  1.84022  3.63312  2.06554  3.35379  4.01886  4.36938  3.97894  3.86733  3.31094  3.15364  1.17400  5.29951  4.02703     50 v - - -
          2.68618  4.42225  2.77519  2.73123  3.46354  2.40513  3.72494  3.29354  2.67741  2.69355  4.24690  2.90347  2.73739  3.18146  2.89801  2.37887  2.77519  2.98518  4.58477  3.61503
          0.03322  3.81690  4.53925  0.61958  0.77255  0.48576  0.95510
     51   1.36803  4.07434  3.33373  3.05868  4.09484  2.88611  4.11421  3.34251  3.08345  3.15791  4.03847  3.22182  3.62413  3.40036  3.37780  2.06541  2.50919  2.89517  5.48086  4.26117     51 a - - -
          2.68618  4.42225  2.77519  2.73123  3.46354  2.40513  3.72494  3.29354  2.67741  2.69355  4.24690  2.90347  2.73739  3.18146  2.89801  2.37887  2.77519  2.98518  4.58477  3.61503
          0.03322  3.81690  4.53925  0.61958  0.77255  0.48576  0.95510
     52   2.80910  5.31170  1.65526  1.74730  4.61332  2.86839  3.66876  4.11060  2.65147  3.62980  4.46952  2.55330  3.75694  2.83230  3.22225  2.71624  3.09280  3.69873  5.80490  4.32778     52 d - - -
          2.68618  4.42225  2.77519  2.73123  3.46354  2.40513  3.72494  3.29354  2.67741  2.69355  4.24690  2.90347  2.73739  3.18146  2.89801  2.37887  2.77519  2.98518  4.58477  3.61503
          0.03322  3.81690  4.53925  0.61958  0.77255  0.48576  0.95510
     53   1.68856  4.08867  3.34546  3.01119  4.06163  2.91022  4.05917  3.34883  3.01852  3.12513  3.98577  3.20311  3.62588  3.33246  3.33383  1.95027  2.08967  2.90415  5.43360  4.21512     53 a - - -
          2.68618  4.42225  2.77519  2.73123  3.46354  2.40513  3.72494  3.29354  2.67741  2.69355  4.24690  2.90347  2.73739  3.18146  2.89801  2.37887  2.77519  2.98518  4.58477  3.61503
          0.03322  3.81690  4.53925  0.61958  0.77255  0.48576  0.95510
     54   2.76450  4.32370  4.04738  3.70993  3.51075  3.66514  4.52165  2.05718  3.57681  2.20829  3.48554  3.90834  4.22957  3.94115  3.79445  3.16609  3.12794  1.09820  5.28539  4.01302     54 v - - -
          2.68618  4.42225  2.77519  2.73123  3.46354  2.40513  3.72494  3.29354  2.67741  2.69355  4.24690  2.90347  2.73739  3.18146  2.89801  2.37887  2.77519  2.98518  4.58477  3.61503
          0.03322  3.81690  4.53925  0.61958  0.77255  0.48576  0.95510
     55   2.78010  4.84502  2.97069  2.60045  4.24965  3.37023  3.65706  3.65142  1.35422  3.24518  4.14966  3.03722  3.87278  2.83277  2.39140  2.69340  3.04677  3.32917  5.36817  4.10252     55 k - - -
          2.68618  4.42225  2.77519  2.73123  3.46354  2.40513  3.72494  3.29354  2.67741  2.69355  4.24690  2.90347  2.73739  3.18146  2.89801  2.37887  2.77519  2.98518  4.58477  3.61503
          0.03322  3.81690  4.53925  0.61958  0.77255  0.48576  0.95510
     56   2.70259  4.95282  2.56672  1.69334  4.30246  2.89595  3.63073  3.73385  2.36638  3.29765  4.13733  2.82547  3.78633  2.79039  2.49779  2.69314  2.96290  3.37804  5.47517  4.13418     56 e - - -
          2.68618  4.42225  2.77519  2.73123  3.46354  2.40513  3.72494  3.29354  2.67741  2.69355  4.24690  2.90347  2.73739  3.18146  2.89801  2.37887  2.77519  2.98518  4.58477  3.61503
          0.03322  3.81690  4.53925  0.61958  0.77255  0.48576  0.95510
     57   2.98793  4.42364  4.25438  3.86902  3.33798  4.00457  4.60824  1.14959  3.69598  1.93678  3.28339  4.12221  4.44217  4.05071  3.89898  3.49546  3.28855  1.84785  5.21646  3.94915     57 i - - -
          2.68618  4.42225  2.77519  2.73123  3.46354  2.40513  3.72494  3.29354  2.67741  2.69355  4.24690  2.90347  2.73739  3.18146  2.89801  2.37887  2.77519  2.98518  4.58477  3.61503
          0.03322  3.81690  4.53925  0.61958  0.77255  0.48576  0.95510
     58   2.92699  4.48502  3.99031  3.58053  3.18582  3.79264  4.32859  2.35597  3.35127  1.78980  1.48881  3.86459  4.25380  3.73735  3.56293  3.26985  3.23166  2.35538  5.01865  3.77496     58 m - - -
          2.68618  4.42225  2.77519  2.73123  3.46354  2.40513  3.72494  3.29354  2.67741  2.69355  4.24690  2.90347  2.73739  3.18146  2.89801  2.37887  2.77519  2.98518  4.58477  3.61503
          0.03322  3.81690  4.53925  0.61958  0.77255  0.48576  0.95510
     59   1.62072  4.44583  2.43922  2.51917  4.11953  3.06766  3.83697  3.45948  2.77615  3.18232  4.04472  2.95090  3.70251  3.05352  3.20199  2.37539  2.79265  3.06990  5.45312  4.14017     59 a - - -
          2.68618  4.42225  2.77519  2.73123  3.46354  2.40513  3.72494  3.29354  2.67741  2.69355  4.24690  2.90347  2.73739  3.18146  2.89801  2.37887  2.77519  2.98518  4.58477  3.61503
          0.03322  3.81690  4.53925  0.61958  0.77255  0.48576  0.95510
     60   2.92295  4.88219  3.09512  2.72849  4.25588  3.41718  3.73139  3.68193  1.11710  3.25977  4.22531  3.15502  3.92237  2.92684  2.42530  2.96924  3.18095  3.39324  5.33429  4.13946     60 k - - -
          2.68618  4.42225  2.77519  2.73123  3.46354  2.40513  3.72494  3.29354  2.67741  2.69355  4.24690  2.90347  2.73739  3.18146  2.89801  2.37887  2.77519  2.98518  4.58477  3.61503
          0.03322  3.81690  4.53925  0.61958  0.77255  0.48576  0.95510
     61   2.81008  4.99870  2.80922  2.45225  4.35045  3.39063  3.59357  3.78218  1.51362  3.30477  4.16292  2.61738  3.85784  2.64772  2.38873  2.80451  3.04003  3.44401  5.41667  4.13235     61 k - - -
          2.68618  4.42225  2.77519  2.73123  3.46354  2.40513  3.72494  3.29354  2.67741  2.69355  4.24690  2.90347  2.73739  3.18146  2.89801  2.37887  2.77519  2.98518  4.58477  3.61503
          0.03322  3.81690  4.53925  0.61958  0.77255  0.48576  0.95510
     62   2.59899  4.37861  3.26125  3.15427  4.29511  0.82026  4.27688  3.88219  3.32784  3.54310  4.51929  3.42584  3.76795  3.65660  3.56894  2.76952  3.07595  3.42135  5.40386  4.39553     62 g - - -
          2.68618  4.42225  2.77519  2.73123  3.46354  2.40513  3.72494  3.29354  2.67741  2.69355  4.24690  2.90347  2.73739  3.18146  2.89801  2.37887  2.77519  2.98518  4.58477  3.61503
          0.03322  3.81690  4.53925  0.61958  0.77255  0.48576  0.95510
     63   2.92411  4.98248  3.30909  2.71577  4.37937  3.54611  3.57128  3.75110  1.67208  3.24814  4.13528  3.12151  3.94436  2.72227  1.50370  2.94412  3.11436  3.44793  5.33242  4.14397     63 r - - -
          2.68618  4.42225  2.77519  2.73123  3.46354  2.40513  3.72494  3.29354  2.67741  2.69355  4.24690  2.90347  2.73739  3.18146  2.89801  2.37887  2.77519  2.98518  4.58477  3.61503
          0.03322  3.81690  4.53925  0.61958  0.77255  0.48576  0.95510
     64   2.74501  4.28589  4.11445  3.67115  3.51852  3.77859  4.50042  1.89425  3.52430  2.16008  3.40018  3.90365  4.27779  3.87445  3.77202  3.18071  2.92484  1.22739  5.31814  4.07332     64 v - - -
          2.68618  4.42225  2.77519  2.73123  3.46354  2.40513  3.72494  3.29354  2.67741  2.69355  4.24690  2.90347  2.73739  3.18146  2.89801  2.37887  2.77519  2.98518  4.58477  3.61503
          0.03322  3.81690  4.53925  0.61958  0.77255  0.48576  0.95510
     65   1.09698  4.16636  3.40776  3.19780  3.99849  2.99211  4.22620  3.11584  3.21265  2.99985  4.03883  3.36096  3.72619  3.55922  3.46629  2.51765  2.79122  2.77996  5.43127  4.22558     65 a - - -
          2.68618  4.42225  2.77519  2.73123  3.46354  2.40513  3.72494  3.29354  2.67741  2.69355  4.24690  2.90347  2.73739  3.18146  2.89801  2.37887  2.77519  2.98518  4.58477  3.61503
          0.03322  3.81690  4.53925  0.61958  0.77255  0.48576  0.95510
     66   3.09398  4.57340  4.09968  3.74047  3.11653  3.91049  4.41368  2.31899  3.50872  0.94686  3.15902  4.02119  4.35622  3.89040  3.69340  3.47658  3.39124  2.34166  4.97446  3.68456     66 l - - -
          2.68618  4.42225  2.77519  2.73123  3.46354  2.40513  3.72494  3.29354  2.67741  2.69355  4.24690  2.90347  2.73739  3.18146  2.89801  2.37887  2.77519  2.98518  4.58477  3.61503
          0.03322  3.81690  4.53925  0.61958  0.77255  0.48576  0.95510
     67   2.83903  4.82084  2.86872  2.62391  3.98165  3.33061  3.78127  3.60505  2.44889  3.11282  4.14354  3.08266  3.88410  1.33636  2.73363  2.88974  3.13666  3.33859  5.26420  3.95464     67 q - - -
          2.68618  4.42225  2.77519  2.73123  3.46354  2.40513  3.72494  3.29354  2.67741  2.69355  4.24690  2.90347  2.73739  3.18146  2.89801  2.37887  2.77519  2.98518  4.58477  3.61503
          0.03322  3.81690  4.53925  0.61958  0.77255  0.48576  0.95510
     68   3.16897  4.68046  3.75710  3.47708  2.29832  3.76609  3.59594  3.18614  3.33620  2.65416  3.86728  3.65653  4.24176  3.65559  3.53087  3.31084  3.45569  3.05422  3.93959  1.06348     68 y - - -
          2.68618  4.42225  2.77519  2.73123  3.46354  2.40513  3.72494  3.29354  2.67741  2.69355  4.24690  2.90347  2.73739  3.18146  2.89801  2.37887  2.77519  2.98518  4.58477  3.61503
          0.03322  3.81690  4.53925  0.61958  0.77255  0.48576  0.95510
     69   2.59899  4.37861  3.26125  3.15427  4.29511  0.82026  4.27688  3.88219  3.32784  3.54310  4.51929  3.42584  3.76795  3.65660  3.56894  2.76952  3.07595  3.42135  5.40386  4.39553     69 g - - -
          2.68618  4.42225  2.77519  2.73123  3.46354  2.40513  3.72494  3.29354  2.67741  2.69355  4.24690  2.90347  2.73739  3.18146  2.89801  2.37887  2.77519  2.98518  4.58477  3.61503
          0.03322  3.81690  4.53925  0.61958  0.77255  0.48576  0.95510
     70   2.68146  4.44678  3.28285  3.11480  4.11269  3.13750  4.19595  3.64483  3.16753  3.27733  4.32561  3.42653  0.93774  3.55806  3.41842  2.84749  3.11893  3.29644  5.31348  4.23298     70 p - - -
          2.68618  4.42225  2.77519  2.73123  3.46354  2.40513  3.72494  3.29354  2.67741  2.69355  4.24690  2.90347  2.73739  3.18146  2.89801  2.37887  2.77519  2.98518  4.58477  3.61503
          0.03322  3.81690  4.53925  0.61958  0.77255  0.48576  0.95510
     71   2.38491  4.22947  3.38077  3.13158  3.92172  3.07023  4.15288  3.04216  3.07344  2.90757  3.96265  3.34909  3.77003  3.47135  3.33410  2.58568  1.26978  2.74309  5.36450  4.13870     71 t - - -
          2.68618  4.42225  2.77519  2.73123  3.46354  2.40513  3.72494  3.29354  2.67741  2.69355  4.24690  2.90347  2.73739  3.18146  2.89801  2.37887  2.77519  2.98518  4.58477  3.61503
          0.03322  3.81690  4.53925  0.61958  0.77255  0.48576  0.95510
     72   2.93177  5.04824  1.00117  2.30428  4.41829  3.17023  3.88507  3.99422  2.95917  3.61303  4.59104  2.85737  3.81924  3.12496  3.46688  2.90124  3.26958  3.63974  5.59761  4.30185     72 d - - -
          2.68618  4.42225  2.77519  2.73123  3.46354  2.40513  3.72494  3.29354  2.67741  2.69355  4.24690  2.90347  2.73739  3.18146  2.89801  2.37887  2.77519  2.98518  4.58477  3.61503
          0.03322  3.81690  4.53925  0.61958  0.77255  0.48576  0.95510
     73   2.59899  4.37861  3.26125  3.15427  4.29511  0.82026  4.27688  3.88219  3.32784  3.54310  4.51929  3.42584  3.76795  3.65660  3.56894  2.76952  3.07595  3.42135  5.40386  4.39553     73 g - - -
          2.68618  4.42225  2.77519  2.73123  3.46354  2.40513  3.72494  3.29354  2.67741  2.69355  4.24690  2.90347  2.73739  3.18146  2.89801  2.37887  2.77519  2.98518  4.58477  3.61503
          0.03322  3.81690  4.53925  0.61958  0.77255  0.48576  0.95510
     74   3.09398  4.57340  4.09968  3.74047  3.11653  3.91049  4.41368  2.31899  3.50872  0.94686  3.15902  4.02119  4.35622  3.89040  3.69340  3.47658  3.39124  2.34166  4.97446  3.68456     74 l - - -
          2.68618  4.42225  2.77519  2.73123  3.46354  2.40513  3.72494  3.29354  2.67741  2.69355  4.24690  2.90347  2.73739  3.18146  2.89801  2.37887  2.77519  2.98518  4.58477  3.61503
          0.03322  3.81690  4.53925  0.61958  0.77255  0.48576  0.95510
     75   2.68146  4.44678  3.28285  3.11480  4.11269  3.13750  4.19595  3.64483  3.16753  3.27733  4.32561  3.42653  0.93774  3.55806  3.41842  2.84749  3.11893  3.29644  5.31348  4.23298     75 p - - -
          2.68618  4.42225  2.77519  2.73123  3.46354  2.40513  3.72494  3.29354  2.67741  2.69355  4.24690  2.90347  2.73739  3.18146  2.89801  2.37887  2.77519  2.98518  4.58477  3.61503
          0.03322  3.81690  4.53925  0.61958  0.77255  0.48576  0.95510
     76   2.90669  5.00315  2.46784  1.10720  4.34276  3.23977  3.82332  3.78566  2.69699  3.41231  4.39004  2.90490  3.84209  3.04095  3.09910  2.89554  3.21092  3.47572  5.52493  4.24852     76 e - - -
          2.68618  4.42225  2.77519  2.73123  3.46354  2.40513  3.72494  3.29354  2.67741  2.69355  4.24690  2.90347  2.73739  3.18146  2.89801  2.37887  2.77519  2.98518  4.58477  3.61503
          0.03322  3.81690  4.53925  0.61958  0.77255  0.48576  0.95510
     77   3.13496  4.55789  4.36293  3.87764  2.47637  4.19688  4.32027  2.22219  3.72938  1.07903  2.95925  4.13045  4.49363  3.94245  3.91600  3.57005  3.38028  2.28926  4.70482  3.30057     77 l - - -
          2.68618  4.42225  2.77519  2.73123  3.46354  2.40513  3.72494  3.29354  2.67741  2.69355  4.24690  2.90347  2.73739  3.18146  2.89801  2.37887  2.77519  2.98518  4.58477  3.61503
          0.03322  3.81690  4.53925  0.61958  0.77255  0.48576  0.95510
     78   2.92295  4.88219  3.09512  2.72849  4.25588  3.41718  3.73139  3.68193  1.11710  3.25977  4.22531  3.15502  3.92237  2.92684  2.42530  2.96924  3.18095  3.39324  5.33429  4.13946     78 k - - -
          2.68618  4.42225  2.77519  2.73123  3.46354  2.40513  3.72494  3.29354  2.67741  2.69355  4.24690  2.90347  2.73739  3.18146  2.89801  2.37887  2.77519  2.98518  4.58477  3.61503
          0.03322  3.81690  4.53925  0.61958  0.77255  0.48576  0.95510
     79   2.83914  5.12875  2.20389  1.27813  4.44404  3.19580  3.72912  3.89282  2.64911  3.49995  4.39968  2.74631  3.79656  2.91739  3.12556  2.78809  3.13170  3.53948  5.64826  4.26473     79 e - - -
          2.68618  4.42225  2.77519  2.73123  3.46354  2.40513  3.72494  3.29354  2.67741  2.69355  4.24690  2.90347  2.73739  3.18146  2.89801  2.37887  2.77519  2.98518  4.58477  3.61503
          0.03322  3.81690  4.53925  0.61958  0.77255  0.48576  0.95510
     80   2.90669  5.00315  2.46784  1.10720  4.34276  3.23977  3.82332  3.78566  2.69699  3.41231  4.39004  2.90490  3.84209  3.04095  3.09910  2.89554  3.21092  3.47572  5.52493  4.24852     80 e - - -
          2.68618  4.42225  2.77519  2.73123  3.46354  2.40513  3.72494  3.29354  2.67741  2.69355  4.24690  2.90347  2.73739  3.18146  2.89801  2.37887  2.77519  2.98518  4.58477  3.61503
          0.03322  3.81690  4.53925  0.61958  0.77255  0.48576  0.95510
     81   3.18930  4.60785  4.16213  3.86704  1.10731  3.89013  3.85546  2.72094  3.77569  2.10441  3.46009  3.95723  4.35077  3.95932  3.90912  3.46146  3.49082  2.70735  4.12288  2.49762     81 f - - -
          2.68618  4.42225  2.77519  2.73123  3.46354  2.40513  3.72494  3.29354  2.67741  2.69355  4.24690  2.90347  2.73739  3.18146  2.89801  2.37887  2.77519  2.98518  4.58477  3.61503
          0.03322  3.81690  4.53925  0.61958  0.77255  0.48576  0.95510
     82   2.96906  4.36364  4.46366  3.97724  3.39278  4.18022  4.72832  1.31119  3.83912  1.91390  3.23577  4.23065  4.54120  4.13473  4.06107  3.56500  3.24637  1.49990  5.32877  4.11016     82 i - - -
          2.68618  4.42225  2.77519  2.73123  3.46354  2.40513  3.72494  3.29354  2.67741  2.69355  4.24690  2.90347  2.73739  3.18146  2.89801  2.37887  2.77519  2.98518  4.58477  3.61503
          0.03322  3.81690  4.53925  0.61958  0.77255  0.48576  0.95510
     83   2.92295  4.88219  3.09512  2.72849  4.25588  3.41718  3.73139  3.68193  1.11710  3.25977  4.22531  3.15502  3.92237  2.92684  2.42530  2.96924  3.18095  3.39324  5.33429  4.13946     83 k - - -
          2.68618  4.42225  2.77519  2.73123  3.46354  2.40513  3.72494  3.29354  2.67741  2.69355  4.24690  2.90347  2.73739  3.18146  2.89801  2.37887  2.77519  2.98518  4.58477  3.61503
          0.03322  3.81690  4.53925  0.61958  0.77255  0.48576  0.95510
     84   3.18930  4.60785  4.16213  3.86704  1.10731  3.89013  3.85546  2.72094  3.77569  2.10441  3.46009  3.95723  4.35077  3.95932  3.90912  3.46146  3.49082  2.70735  4.12288  2.49762     84 f - - -
          2.68618  4.42225  2.77519  2.73123  3.46354  2.40513  3.72494  3.29354  2.67741  2.69355  4.24690  2.90347  2.73739  3.18146  2.89801  2.37887  2.77519  2.98518  4.58477  3.61503
          0.03322  3.81690  4.53925  0.61958  0.77255  0.48576  0.95510
     85   3.09398  4.57340  4.09968  3.74047  3.11653  3.91049  4.41368  2.31899  3.50872  0.94686  3.15902  4.02119  4.35622  3.89040  3.69340  3.47658  3.39124  2.34166  4.97446  3.68456     85 l - - -
          2.68618  4.42225  2.77519  2.73123  3.46354  2.40513  3.72494  3.29354  2.67741  2.69355  4.24690  2.90347  2.73739  3.18146  2.89801  2.37887  2.77519  2.98518  4.58477  3.61503
          0.03322  3.81690  4.53925  0.61958  0.77255  0.48576  0.95510
     86   2.88418  5.01422  3.06810  2.58701  4.37912  3.49148  3.56884  3.77258  1.39216  3.26725  4.14216  3.03256  3.91042  2.53588  2.13730  2.88672  3.08397  3.45762  5.36975  4.14109     86 k - - -
          2.68618  4.42225  2.77519  2.73123  3.46354  2.40513  3.72494  3.29354  2.67741  2.69355  4.24690  2.90347  2.73739  3.18146  2.89801  2.37887  2.77519  2.98518  4.58477  3.61503
          0.03322  3.81690  4.53925  0.61958  0.77255  0.48576  0.95510
     87   2.88482  4.99466  3.06610  2.60128  4.35516  3.48286  3.58121  3.75655  1.35312  3.25891  4.14469  3.04207  3.91304  2.63159  2.15425  2.89324  3.09167  3.44537  5.36386  4.13308     87 k - - -
          2.68618  4.42225  2.77519  2.73123  3.46354  2.40513  3.72494  3.29354  2.67741  2.69355  4.24690  2.90347  2.73739  3.18146  2.89801  2.37887  2.77519  2.98518  4.58477  3.61503
          0.03322  3.81690  4.53925  0.61958  0.77255  0.48576  0.95510
     88   3.00195  4.70355  3.46479  3.06188  2.33657  3.73715  2.31801  3.30701  2.90133  2.79006  3.84972  3.37039  4.13952  3.27874  3.18294  3.08423  3.23745  3.10734  3.96002  1.65192     88 y - - -
          2.68618  4.42225  2.77519  2.73123  3.46354  2.40513  3.72494  3.29354  2.67741  2.69355  4.24690  2.90347  2.73739  3.18146  2.89801  2.37887  2.77519  2.98518  4.58477  3.61503
          0.03322  3.81690  4.53925  0.61958  0.77255  0.48576  0.95510
     89   2.90669  5.00315  2.46784  1.10720  4.34276  3.23977  3.82332  3.78566  2.69699  3.41231  4.39004  2.90490  3.84209  3.04095  3.09910  2.89554  3.21092  3.47572  5.52493  4.24852     89 e - - -
          2.68618  4.42225  2.77519  2.73123  3.46354  2.40513  3.72494  3.29354  2.67741  2.69355  4.24690  2.90347  2.73739  3.18146  2.89801  2.37887  2.77519  2.98518  4.58477  3.61503
          0.03322  3.81690  4.53925  0.61958  0.77255  0.48576  0.95510
     90   2.39318  4.44513  2.68731  2.52140  4.24635  1.84785  3.86713  3.73590  2.78187  3.36944  4.21252  2.29840  3.67939  3.08707  3.17932  2.40251  2.80709  3.26241  5.54249  4.21849     90 g - - -
          2.68618  4.42225  2.77519  2.73123  3.46354  2.40513  3.72494  3.29354  2.67741  2.69355  4.24690  2.90347  2.73739  3.18146  2.89801  2.37887  2.77519  2.98518  4.58477  3.61503
          0.03322  3.81690  4.53925  0.61958  0.77255  0.48576  0.95510
     91   3.00401  4.37321  4.51312  3.99466  3.35730  4.26524  4.73009  1.38151  3.86185  1.79220  3.18803  4.26585  4.57648  4.13797  4.08363  3.62690  3.26286  1.48223  5.30361  4.10246     91 i - - -
          2.68618  4.42225  2.77519  2.73123  3.46354  2.40513  3.72494  3.29354  2.67741  2.69355  4.24690  2.90347  2.73739  3.18146  2.89801  2.37887  2.77519  2.98518  4.58477  3.61503
          0.03322  3.81690  4.53925  0.61958  0.77255  0.48576  0.95510
     92   2.65553  4.96724  1.74314  2.17986  4.39503  3.15757  3.68087  3.85312  2.60966  3.43074  4.26197  2.48885  3.73820  2.84809  3.12646  2.46623  2.66104  3.45201  5.62825  4.21554     92 d - - -
          2.68618  4.42225  2.77519  2.73123  3.46354  2.40513  3.72494  3.29354  2.67741  2.69355  4.24690  2.90347  2.73739  3.18146  2.89801  2.37887  2.77519  2.98518  4.58477  3.61503
          0.03322  3.81690  4.53925  0.61958  0.77255  0.48576  0.95510
     93   1.63461  4.15361  3.67330  3.29235  3.73362  3.21419  4.22300  2.48629  3.22026  2.57079  3.65810  3.47739  3.86612  3.55138  3.49791  2.64290  2.79617  1.84588  5.31902  4.08749     93 a - - -
          2.68618  4.42225  2.77519  2.73123  3.46354  2.40513  3.72494  3.29354  2.67741  2.69355  4.24690  2.90347  2.73739  3.18146  2.89801  2.37887  2.77519  2.98518  4.58477  3.61503
          0.03322  3.81690  4.53925  0.61958  0.77255  0.48576  0.95510
     94   2.88902  4.93903  3.11623  2.66309  4.31281  3.46517  3.62475  3.71827  1.26997  3.25003  4.16110  3.08979  3.91883  2.79089  2.17854  2.91508  3.11376  3.41450  5.34656  4.12807     94 k - - -
          2.68618  4.42225  2.77519  2.73123  3.46354  2.40513  3.72494  3.29354  2.67741  2.69355  4.24690  2.90347  2.73739  3.18146  2.89801  2.37887  2.77519  2.98518  4.58477  3.61503
          0.03322  3.81690  4.53925  0.61958  0.77255  0.48576  0.95510
     95   2.68146  4.44678  3.28285  3.11480  4.11269  3.13750  4.19595  3.64483  3.16753  3.27733  4.32561  3.42653  0.93774  3.55806  3.41842  2.84749  3.11893  3.29644  5.31348  4.23298     95 p - - -
          2.68618  4.42225  2.77519  2.73123  3.46354  2.40513  3.72494  3.29354  2.67741  2.69355  4.24690  2.90347  2.73739  3.18146  2.89801  2.37887  2.77519  2.98518  4.58477  3.61503
          0.03322  3.81690  4.53925  0.61958  0.77255  0.48576  0.95510
     96   2.45826  5.06325  2.19584  1.54203  4.40005  3.19387  3.67504  3.80216  2.58726  3.41302  4.26845  2.71877  3.76606  2.84446  3.08908  2.69391  3.01690  3.43897  5.63108  4.22067     96 e - - -
          2.68618  4.42225  2.77519  2.73123  3.46354  2.40513  3.72494  3.29354  2.67741  2.69355  4.24690  2.90347  2.73739  3.18146  2.89801  2.37887  2.77519  2.98518  4.58477  3.61503
          0.03322  3.81690  4.53925  0.61958  0.77255  0.48576  0.95510
     97   2.75992  5.01303  2.35308  2.00976  4.34573  3.19838  3.70001  3.83609  2.54981  3.42928  4.30538  1.68413  3.78703  2.88648  2.98044  2.73522  3.05714  3.47088  5.57485  4.18203     97 n - - -
          2.68618  4.42225  2.77519  2.73123  3.46354  2.40513  3.72494  3.29354  2.67741  2.69355  4.24690  2.90347  2.73739  3.18146  2.89801  2.37887  2.77519  2.98518  4.58477  3.61503
          0.03322  3.81690  4.53925  0.61958  0.77255  0.48576  0.95510
     98   3.10071  4.52441  4.38772  3.88597  3.08016  4.22285  4.55396  1.88810  3.67512  1.11041  2.97746  4.18114  4.52365  3.97096  3.87619  3.59865  3.35296  2.06362  5.06308  3.83401     98 l - - -
          2.68618  4.42225  2.77519  2.73123  3.46354  2.40513  3.72494  3.29354  2.67741  2.69355  4.24690  2.90347  2.73739  3.18146  2.89801  2.37887  2.77519  2.98518  4.58477  3.61503
          0.03322  3.81690  4.53925  0.61958  0.77255  0.48576  0.95510
     99   2.98793  4.42364  4.25438  3.86902  3.33798  4.00457  4.60824  1.14959  3.69598  1.93678  3.28339  4.12221  4.44217  4.05071  3.89898  3.49546  3.28855  1.84785  5.21646  3.94915     99 i - - -
          2.68618  4.42225  2.77519  2.73123  3.46354  2.40513  3.72494  3.29354  2.67741  2.69355  4.24690  2.90347  2.73739  3.18146  2.89801  2.37887  2.77519  2.98518  4.58477  3.61503
          0.03322  3.81690  4.53925  0.61958  0.77255  0.48576  0.95510
    100   2.96678  4.35638  4.47374  3.98254  3.40596  4.18942  4.73544  1.35548  3.85050  1.92894  3.24431  4.23653  4.54602  4.14242  4.07409  3.57080  3.24220  1.43136  5.33821  4.12232    100 i - - -
          2.68618  4.42225  2.77519  2.73123  3.46354  2.40513  3.72494  3.29354  2.67741  2.69355  4.24690  2.90347  2.73739  3.18146  2.89801  2.37887  2.77519  2.98518  4.58477  3.61503
          0.03322  3.81690  4.53925  0.61958  0.77255  0.48576  0.95510
    101   2.38491  4.22947  3.38077  3.13158  3.92172  3.07023  4.15288  3.04216  3.07344  2.90757  3.96265  3.34909  3.77003  3.47135  3.33410  2.58568  1.26978  2.74309  5.36450  4.13870    101 t - - -
          2.68618  4.42225  2.77519  2.73123  3.46354  2.40513  3.72494  3.29354  2.67741  2.69355  4.24690  2.90347  2.73739  3.18146  2.89801  2.37887  2.77519  2.98518  4.58477  3.61503
          0.03322  3.81690  4.53925  0.61958  0.77255  0.48576  0.95510
    102   2.38491  4.22947  3.38077  3.13158  3.92172  3.07023  4.15288  3.04216  3.07344  2.90757  3.96265  3.34909  3.77003  3.47135  3.33410  2.58568  1.26978  2.74309  5.36450  4.13870    102 t - - -
          2.68618  4.42225  2.77519  2.73123  3.46354  2.40513  3.72494  3.29354  2.67741  2.69355  4.24690  2.90347  2.73739  3.18146  2.89801  2.37887  2.77519  2.98518  4.58477  3.61503
          0.03322  3.81690  4.53925  0.61958  0.77255  0.48576  0.95510
    103   1.25834  4.09155  3.31490  3.08016  4.06542  2.89884  4.14044  3.29167  3.11312  3.14099  4.05921  3.24076  3.64345  3.44096  3.39362  2.20137  2.66626  2.86800  5.47541  4.23520    103 a - - -
          2.68618  4.42225  2.77519  2.73123  3.46354  2.40513  3.72494  3.29354  2.67741  2.69355  4.24690  2.90347  2.73739  3.18146  2.89801  2.37887  2.77519  2.98518  4.58477  3.61503
          0.03322  3.81690  4.53925  0.61958  0.77255  0.48576  0.95510
    104   2.28964  4.20867  3.16003  2.97439  4.02151  2.93967  4.08522  3.53714  3.04435  3.26212  4.19369  3.20734  3.67414  3.39830  3.33131  1.17806  2.76582  3.08446  5.39873  4.10502    104 s - - -
          2.68618  4.42225  2.77519  2.73123  3.46354  2.40513  3.72494  3.29354  2.67741  2.69355  4.24690  2.90347  2.73739  3.18146  2.89801  2.37887  2.77519  2.98518  4.58477  3.61503
          0.03322  3.81690  4.53925  0.61958  0.77255  0.48576  0.95510
    105   2.83903  4.82084  2.86872  2.62391  3.98165  3.33061  3.78127  3.60505  2.44889  3.11282  4.14354  3.08266  3.88410  1.33636  2.73363  2.88974  3.13666  3.33859  5.26420  3.95464    105 q - - -
          2.68618  4.42225  2.77519  2.73123  3.46354  2.40513  3.72494  3.29354  2.67741  2.69355  4.24690  2.90347  2.73739  3.18146  2.89801  2.37887  2.77519  2.98518  4.58477  3.61503
          0.03322  3.81690  4.53925  0.61958  0.77255  0.48576  0.95510
    106   2.83903  4.82084  2.86872  2.62391  3.98165  3.33061  3.78127  3.60505  2.44889  3.11282  4.14354  3.08266  3.88410  1.33636  2.73363  2.88974  3.13666  3.33859  5.26420  3.95464    106 q - - -
          2.68618  4.42225  2.77519  2.73123  3.46354  2.40513  3.72494  3.29354  2.67741  2.69355  4.24690  2.90347  2.73739  3.18146  2.89801  2.37887  2.77519  2.98518  4.58477  3.61503
          0.03322  3.81690  4.53925  0.61958  0.77255  0.48576  0.95510
    107   1.09698  4.16636  3.40776  3.19780  3.99849  2.99211  4.22620  3.11584  3.21265  2.99985  4.03883  3.36096  3.72619  3.55922  3.46629  2.51765  2.79122  2.77996  5.43127  4.22558    107 a - - -
          2.68618  4.42225  2.77519  2.73123  3.46354  2.40513  3.72494  3.29354  2.67741  2.69355  4.24690  2.90347  2.73739  3.18146  2.89801  2.37887  2.77519  2.98518  4.58477  3.61503
          0.03322  3.81690  4.53925  0.61958  0.77255  0.48576  0.95510
    108   3.09398  4.57340  4.09968  3.74047  3.11653  3.91049  4.41368  2.31899  3.50872  0.94686  3.15902  4.02119  4.35622  3.89040  3.69340  3.47658  3.39124  2.34166  4.97446  3.68456    108 l - - -
          2.68618  4.42225  2.77519  2.73123  3.46354  2.40513  3.72494  3.29354  2.67741  2.69355  4.24690  2.90347  2.73739  3.18146  2.89801  2.37887  2.77519  2.98518  4.58477  3.61503
          0.03322  3.81690  4.53925  0.61958  0.77255  0.48576  0.95510
    109   2.93177  5.04824  1.00117  2.30428  4.41829  3.17023  3.88507  3.99422  2.95917  3.61303  4.59104  2.85737  3.81924  3.12496  3.46688  2.90124  3.26958  3.63974  5.59761  4.30185    109 d - - -
          2.68618  4.42225  2.77519  2.73123  3.46354  2.40513  3.72494  3.29354  2.67741  2.69355  4.24690  2.90347  2.73739  3.18146  2.89801  2.37887  2.77519  2.98518  4.58477  3.61503
          0.03322  3.81690  4.53925  0.61958  0.77255  0.48576  0.95510
    110   3.04513  4.48351  4.34085  3.78683  3.07489  4.18960  4.48398  2.00075  3.61388  1.41884  1.92551  4.10256  4.46233  3.87330  3.82812  3.51705  3.27982  2.13887  5.03837  3.88194    110 l - - -
          2.68618  4.42225  2.77519  2.73123  3.46354  2.40513  3.72494  3.29354  2.67741  2.69355  4.24690  2.90347  2.73739  3.18146  2.89801  2.37887  2.77519  2.98518  4.58477  3.61503
          0.03322  3.81690  4.53925  0.61958  0.77255  0.48576  0.95510
    111   2.76450  4.32370  4.04738  3.70993  3.51075  3.66514  4.52165  2.05718  3.57681  2.20829  3.48554  3.90834  4.22957  3.94115  3.79445  3.16609  3.12794  1.09820  5.28539  4.01302    111 v - - -
          2.68618  4.42225  2.77519  2.73123  3.46354  2.40513  3.72494  3.29354  2.67741  2.69355  4.24690  2.90347  2.73739  3.18146  2.89801  2.37887  2.77519  2.98518  4.58477  3.61503
          0.03322  3.81690  4.53925  0.61958  0.77255  0.48576  0.95510
    112   2.59899  4.37861  3.26125  3.15427  4.29511  0.82026  4.27688  3.88219  3.32784  3.54310  4.51929  3.42584  3.76795  3.65660  3.56894  2.76952  3.07595  3.42135  5.40386  4.39553    112 g - - -
          2.68618  4.42225  2.77519  2.73123  3.46354  2.40513  3.72494  3.29354  2.67741  2.69355  4.24690  2.90347  2.73739  3.18146  2.89801  2.37887  2.77519  2.98518  4.58477  3.61503
          0.03322  3.81690  4.53925  0.61958  0.77255  0.48576  0.95510
    113   2.94477  4.78558  3.42996  2.95420  4.12611  3.44195  3.78750  3.66492  2.22009  3.19106  4.19379  3.31763  3.94823  3.01156  1.06689  3.03228  3.21518  3.39154  5.23236  4.06665    113 r - - -
          2.68618  4.42225  2.77519  2.73123  3.46354  2.40513  3.72494  3.29354  2.67741  2.69355  4.24690  2.90347  2.73739  3.18146  2.89801  2.37887  2.77519  2.98518  4.58477  3.61503
          0.03322  3.81690  4.53925  0.61958  0.77255  0.48576  0.95510
    114   3.09398  4.57340  4.09968  3.74047  3.11653  3.91049  4.41368  2.31899  3.50872  0.94686  3.15902  4.02119  4.35622  3.89040  3.69340  3.47658  3.39124  2.34166  4.97446  3.68456    114 l - - -
          2.68618  4.42225  2.77519  2.73123  3.46354  2.40513  3.72494  3.29354  2.67741  2.69355  4.24690  2.90347  2.73739  3.18146  2.89801  2.37887  2.77519  2.98518  4.58477  3.61503
          0.03322  3.81690  4.53925  0.61958  0.77255  0.48576  0.95510
    115   3.18930  4.60785  4.16213  3.86704  1.10731  3.89013  3.85546  2.72094  3.77569  2.10441  3.46009  3.95723  4.35077  3.95932  3.90912  3.46146  3.49082  2.70735  4.12288  2.49762    115 f - - -
          2.68618  4.42225  2.77519  2.73123  3.46354  2.40513  3.72494  3.29354  2.67741  2.69355  4.24690  2.90347  2.73739  3.18146  2.89801  2.37887  2.77519  2.98518  4.58477  3.61503
          0.03322  3.81690  4.53925  0.61958  0.77255  0.48576  0.95510
    116   3.02862  4.43050  4.39782  3.92847  3.26092  4.18880  4.63303  1.26153  3.73316  1.73076  3.16741  4.19837  4.53581  4.06230  3.94269  3.58818  3.29817  1.79518  5.19791  3.93625    116 i - - -
          2.68618  4.42225  2.77519  2.73123  3.46354  2.40513  3.72494  3.29354  2.67741  2.69355  4.24690  2.90347  2.73739  3.18146  2.89801  2.37887  2.77519  2.98518  4.58477  3.61503
          0.03322  3.81690  4.53925  0.61958  0.77255  0.48576  0.95510
    117   2.93177  5.04824  1.00117  2.30428  4.41829  3.17023  3.88507  3.99422  2.95917  3.61303  4.59104  2.85737  3.81924  3.12496  3.46688  2.90124  3.26958  3.63974  5.59761  4.30185    117 d - - -
          2.68618  4.42225  2.77519  2.73123  3.46354  2.40513  3.72494  3.29354  2.67741  2.69355  4.24690  2.90347  2.73739  3.18146  2.89801  2.37887  2.77519  2.98518  4.58477  3.61503
          0.03322  3.81690  4.53925  0.61958  0.77255  0.48576  0.95510
    118   1.09698  4.16636  3.40776  3.19780  3.99849  2.99211  4.22620  3.11584  3.21265  2.99985  4.03883  3.36096  3.72619  3.55922  3.46629  2.51765  2.79122  2.77996  5.43127  4.22558    118 a - - -
          2.68618  4.42225  2.77519  2.73123  3.46354  2.40513  3.72494  3.29354  2.67741  2.69355  4.24690  2.90347  2.73739  3.18146  2.89801  2.37887  2.77519  2.98518  4.58477  3.61503
          0.03322  3.81690  4.53925  0.61958  0.77255  0.48576  0.95510
    119   2.28964  4.20867  3.16003  2.97439  4.02151  2.93967  4.08522  3.53714  3.04435  3.26212  4.19369  3.20734  3.67414  3.39830  3.33131  1.17806  2.76582  3.08446  5.39873  4.10502    119 s - - -
          2.68618  4.42225  2.77519  2.73123  3.46354  2.40513  3.72494  3.29354  2.67741  2.69355  4.24690  2.90347  2.73739  3.18146  2.89801  2.37887  2.77519  2.98518  4.58477  3.61503
          0.03322  3.81690  4.53925  0.61958  0.77255  0.48576  0.95510
    120   2.93177  5.04824  1.00117  2.30428  4.41829  3.17023  3.88507  3.99422  2.95917  3.61303  4.59104  2.85737  3.81924  3.12496  3.46688  2.90124  3.26958  3.63974  5.59761  4.30185    120 d - - -
          2.68618  4.42225  2.77519  2.73123  3.46354  2.40513  3.72494  3.29354  2.67741  2.69355  4.24690  2.90347  2.73739  3.18146  2.89801  2.37887  2.77519  2.98518  4.58477  3.61503
          0.03322  3.81690  4.53925  0.61958  0.77255  0.48576  0.95510
    121   2.68146  4.44678  3.28285  3.11480  4.11269  3.13750  4.19595  3.64483  3.16753  3.27733  4.32561  3.42653  0.93774  3.55806  3.41842  2.84749  3.11893  3.29644  5.31348  4.23298    121 p - - -
          2.68618  4.42225  2.77519  2.73123  3.46354  2.40513  3.72494  3.29354  2.67741  2.69355  4.24690  2.90347  2.73739  3.18146  2.89801  2.37887  2.77519  2.98518  4.58477  3.61503
          0.03322  3.81690  4.53925  0.61958  0.77255  0.48576  0.95510
    122   2.76450  4.32370  4.04738  3.70993  3.51075  3.66514  4.52165  2.05718  3.57681  2.20829  3.48554  3.90834  4.22957  3.94115  3.79445  3.16609  3.12794  1.09820  5.28539  4.01302    122 v - - -
          2.68618  4.42225  2.77519  2.73123  3.46354  2.40513  3.72494  3.29354  2.67741  2.69355  4.24690  2.90347  2.73739  3.18146  2.89801  2.37887  2.77519  2.98518  4.58477  3.61503
          0.03322  3.81690  4.53925  0.61958  0.77255  0.48576  0.95510
    123   3.09350  4.48451  4.46739  3.95222  3.13229  4.27727  4.62317  1.63412  3.76821  1.25314  2.99969  4.24154  4.55905  4.03942  3.96704  3.64326  3.34063  1.94568  5.12067  3.91697    123 l - - -
          2.68618  4.42225  2.77519  2.73123  3.46354  2.40513  3.72494  3.29354  2.67741  2.69355  4.24690  2.90347  2.73739  3.18146  2.89801  2.37887  2.77519  2.98518  4.58477  3.61503
          0.03322  3.81690  4.53925  0.61958  0.77255  0.48576  0.95510
    124   2.76450  4.32370  4.04738  3.70993  3.51075  3.66514  4.52165  2.05718  3.57681  2.20829  3.48554  3.90834  4.22957  3.94115  3.79445  3.16609  3.12794  1.09820  5.28539  4.01302    124 v - - -
          2.68618  4.42225  2.77519  2.73123  3.46354  2.40513  3.72494  3.29354  2.67741  2.69355  4.24690  2.90347  2.73739  3.18146  2.89801  2.37887  2.77519  2.98518  4.58477  3.61503
          0.03322  3.81690  4.53925  0.61958  0.77255  0.48576  0.95510
    125   2.90669  5.00315  2.46784  1.10720  4.34276  3.23977  3.82332  3.78566  2.69699  3.41231  4.39004  2.90490  3.84209  3.04095  3.09910  2.89554  3.21092  3.47572  5.52493  4.24852    125 e - - -
          2.68618  4.42225  2.77519  2.73123  3.46354  2.40513  3.72494  3.29354  2.67741  2.69355  4.24690  2.90347  2.73739  3.18146  2.89801  2.37887  2.77519  2.98518  4.58477  3.61503
          0.03322  3.81690  4.53925  0.61958  0.77255  0.48576  0.95510
    126   2.70258  4.63694  3.26403  2.70240  3.76633  3.51552  3.68037  3.03460  1.75833  2.59293  2.98105  3.14177  3.91204  2.88263  2.58666  2.81271  2.92994  2.82795  5.13007  3.86345    126 k - - -
          2.68618  4.42225  2.77519  2.73123  3.46354  2.40513  3.72494  3.29354  2.67741  2.69355  4.24690  2.90347  2.73739  3.18146  2.89801  2.37887  2.77519  2.98518  4.58477  3.61503
          0.03322  3.81690  4.53925  0.61958  0.77255  0.48576  0.95510
    127   2.68146  4.44678  3.28285  3.11480  4.11269  3.13750  4.19595  3.64483  3.16753  3.27733  4.32561  3.42653  0.93774  3.55806  3.41842  2.84749  3.11893  3.29644  5.31348  4.23298    127 p - - -
          2.68618  4.42225  2.77519  2.73123  3.46354  2.40513  3.72494  3.29354  2.67741  2.69355  4.24690  2.90347  2.73739  3.18146  2.89801  2.37887  2.77519  2.98518  4.58477  3.61503
          0.03322  3.81690  4.53925  0.61958  0.77255  0.48576  0.95510
    128   2.28964  4.20867  3.16003  2.97439  4.02151  2.93967  4.08522  3.53714  3.04435  3.26212  4.19369  3.20734  3.67414  3.39830  3.33131  1.17806  2.76582  3.08446  5.39873  4.10502    128 s - - -
          2.68618  4.42225  2.77519  2.73123  3.46354  2.40513  3.72494  3.29354  2.67741  2.69355  4.24690  2.90347  2.73739  3.18146  2.89801  2.37887  2.77519  2.98518  4.58477  3.61503
          0.03322  3.81690  4.53925  0.61958  0.77255  0.48576  0.95510
    129   3.16897  4.68046  3.75710  3.47708  2.29832  3.76609  3.59594  3.18614  3.33620  2.65416  3.86728  3.65653  4.24176  3.65559  3.53087  3.31084  3.45569  3.05422  3.93959  1.06348    129 y - - -
          2.68618  4.42225  2.77519  2.73123  3.46354  2.40513  3.72494  3.29354  2.67741  2.69355  4.24690  2.90347  2.73739  3.18146  2.89801  2.37887  2.77519  2.98518  4.58477  3.61503
          0.03322  3.81690  4.53925  0.61958  0.77255  0.48576  0.95510
    130   2.92699  4.48502  3.99031  3.58053  3.18582  3.79264  4.32859  2.35597  3.35127  1.78980  1.48881  3.86459  4.25380  3.73735  3.56293  3.26985  3.23166  2.35538  5.01865  3.77496    130 m - - -
          2.68618  4.42225  2.77519  2.73123  3.46354  2.40513  3.72494  3.29354  2.67741  2.69355  4.24690  2.90347  2.73739  3.18146  2.89801  2.37887  2.77519  2.98518  4.58477  3.61503
          0.03322  3.81690  4.53925  0.61958  0.77255  0.48576  0.95510
    131   2.59899  4.37861  3.26125  3.15427  4.29511  0.82026  4.27688  3.88219  3.32784  3.54310  4.51929  3.42584  3.76795  3.65660  3.56894  2.76952  3.07595  3.42135  5.40386  4.39553    131 g - - -
          2.68618  4.42225  2.77519  2.73123  3.46354  2.40513  3.72494  3.29354  2.67741  2.69355  4.24690  2.90347  2.73739  3.18146  2.89801  2.37887  2.77519  2.98518  4.58477  3.61503
          0.03322  3.81690  4.53925  0.61958  0.77255  0.48576  0.95510
    132   1.49350  4.11146  3.22163  2.99480  4.17284  1.94858  4.11393  3.50360  3.09831  3.26283  4.13153  3.19139  3.62002  3.39576  3.40585  2.35818  2.66335  3.01652  5.52083  4.30936    132 a - - -
          2.68618  4.42225  2.77519  2.73123  3.46354  2.40513  3.72494  3.29354  2.67741  2.69355  4.24690  2.90347  2.73739  3.18146  2.89801  2.37887  2.77519  2.98518  4.58477  3.61503
          0.03322  3.81690  4.53925  0.61958  0.77255  0.48576  0.95510
    133   3.09398  4.57340  4.09968  3.74047  3.11653  3.91049  4.41368  2.31899  3.50872  0.94686  3.15902  4.02119  4.35622  3.89040  3.69340  3.47658  3.39124  2.34166  4.97446  3.68456    133 l - - -
          2.68618  4.42225  2.77519  2.73123  3.46354  2.40513  3.72494  3.29354  2.67741  2.69355  4.24690  2.90347  2.73739  3.18146  2.89801  2.37887  2.77519  2.98518  4.58477  3.61503
          0.03322  3.81690  4.53925  0.61958  0.77255  0.48576  0.95510
    134   2.83903  4.82084  2.86872  2.62391  3.98165  3.33061  3.78127  3.60505  2.44889  3.11282  4.14354  3.08266  3.88410  1.33636  2.73363  2.88974  3.13666  3.33859  5.26420  3.95464    134 q - - -
          2.68618  4.42225  2.77519  2.73123  3.46354  2.40513  3.72494  3.29354  2.67741  2.69355  4.24690  2.90347  2.73739  3.18146  2.89801  2.37887  2.77519  2.98518  4.58477  3.61503
          0.03322  3.81690  4.53925  0.61958  0.77255  0.48576  0.95510
    135   2.76450  4.32370  4.04738  3.70993  3.51075  3.66514  4.52165  2.05718  3.57681  2.20829  3.48554  3.90834  4.22957  3.94115  3.79445  3.16609  3.12794  1.09820  5.28539  4.01302    135 v - - -
          2.68618  4.42225  2.77519  2.73123  3.46354  2.40513  3.72494  3.29354  2.67741  2.69355  4.24690  2.90347  2.73739  3.18146  2.89801  2.37887  2.77519  2.98518  4.58477  3.61503
          0.03322  3.81690  4.53925  0.61958  0.77255  0.48576  0.95510
    136   3.18930  4.60785  4.16213  3.86704  1.10731  3.89013  3.85546  2.72094  3.77569  2.10441  3.46009  3.95723  4.35077  3.95932  3.90912  3.46146  3.49082  2.70735  4.12288  2.49762    136 f - - -
          2.68618  4.42225  2.77519  2.73123  3.46354  2.40513  3.72494  3.29354  2.67741  2.69355  4.24690  2.90347  2.73739  3.18146  2.89801  2.37887  2.77519  2.98518  4.58477  3.61503
          0.03322  3.81690  4.53925  0.61958  0.77255  0.48576  0.95510
    137   2.92438  5.00610  3.29885  2.69790  4.41008  3.54964  3.56139  3.77675  1.52395  3.26455  4.14429  3.10927  3.94124  2.70770  1.65417  2.93712  3.11026  3.46869  5.34412  4.15482    137 k - - -
          2.68618  4.42225  2.77519  2.73123  3.46354  2.40513  3.72494  3.29354  2.67741  2.69355  4.24690  2.90347  2.73739  3.18146  2.89801  2.37887  2.77519  2.98518  4.58477  3.61503
          0.03322  3.81690  4.53925  0.61958  0.77255  0.48576  0.95510
    138   2.28964  4.20867  3.16003  2.97439  4.02151  2.93967  4.08522  3.53714  3.04435  3.26212  4.19369  3.20734  3.67414  3.39830  3.33131  1.17806  2.76582  3.08446  5.39873  4.10502    138 s - - -
          2.68618  4.42225  2.77519  2.73123  3.46354  2.40513  3.72494  3.29354  2.67741  2.69355  4.24690  2.90347  2.73739  3.18146  2.89801  2.37887  2.77519  2.98518  4.58477  3.61503
          0.03322  3.81690  4.53925  0.61958  0.77255  0.48576  0.95510
    139   3.16897  4.68046  3.75710  3.47708  2.29832  3.76609  3.59594  3.18614  3.33620  2.65416  3.86728  3.65653  4.24176  3.65559  3.53087  3.31084  3.45569  3.05422  3.93959  1.06348    139 y - - -
          2.68618  4.42225  2.77519  2.73123  3.46354  2.40513  3.72494  3.29354  2.67741  2.69355  4.24690  2.90347  2.73739  3.18146  2.89801  2.37887  2.77519  2.98518  4.58477  3.61503
          0.03322  3.81690  4.53925  0.61958  0.77255  0.48576  0.95510
    140   2.59899  4.37861  3.26125  3.15427  4.29511  0.82026  4.27688  3.88219  3.32784  3.54310  4.51929  3.42584  3.76795  3.65660  3.56894  2.76952  3.07595  3.42135  5.40386  4.39553    140 g - - -
          2.68618  4.42225  2.77519  2.73123  3.46354  2.40513  3.72494  3.29354  2.67741  2.69355  4.24690  2.90347  2.73739  3.18146  2.89801  2.37887  2.77519  2.98518  4.58477  3.61503
          0.03322  3.81690  4.53925  0.61958  0.77255  0.48576  0.95510
    141   1.22105  3.57499  3.71776  3.36728  3.92479  2.95142  4.24522  2.95952  3.26507  2.91140  3.89795  3.41021  3.68759  3.58617  3.50804  2.41404  2.66663  2.61778  5.39855  4.19475    141 a - - -
          2.68618  4.42225  2.77519  2.73123  3.46354  2.40513  3.72494  3.29354  2.67741  2.69355  4.24690  2.90347  2.73739  3.18146  2.89801  2.37887  2.77519  2.98518  4.58477  3.61503
          0.03322  3.81690  4.53925  0.61958  0.77255  0.48576  0.95510
    142   2.84266  5.31992  1.76084  1.49261  4.60775  3.16041  3.68804  4.09525  2.67427  3.63703  4.49842  2.64272  3.76910  2.85855  3.23478  2.74810  3.12878  3.69810  5.79983  4.33499    142 e - - -
          2.68618  4.42225  2.77519  2.73123  3.46354  2.40513  3.72494  3.29354  2.67741  2.69355  4.24690  2.90347  2.73739  3.18146  2.89801  2.37887  2.77519  2.98518  4.58477  3.61503
          0.03322  3.81690  4.53925  0.61958  0.77255  0.48576  0.95510
    143   3.18930  4.60785  4.16213  3.86704  1.10731  3.89013  3.85546  2.72094  3.77569  2.10441  3.46009  3.95723  4.35077  3.95932  3.90912  3.46146  3.49082  2.70735  4.12288  2.49762    143 f - - -
          2.68618  4.42225  2.77519  2.73123  3.46354  2.40513  3.72494  3.29354  2.67741  2.69355  4.24690  2.90347  2.73739  3.18146  2.89801  2.37887  2.77519  2.98518  4.58477  3.61503
          0.03322  3.81690  4.53925  0.61958  0.77255  0.48576  0.95510
    144   2.96678  4.35638  4.47374  3.98254  3.40596  4.18942  4.73544  1.35548  3.85050  1.92894  3.24431  4.23653  4.54602  4.14242  4.07409  3.57080  3.24220  1.43136  5.33821  4.12232    144 i - - -
          2.68618  4.42225  2.77519  2.73123  3.46354  2.40513  3.72494  3.29354  2.67741  2.69355  4.24690  2.90347  2.73739  3.18146  2.89801  2.37887  2.77519  2.98518  4.58477  3.61503
          0.03322  3.81690  4.53925  0.61958  0.77255  0.48576  0.95510
    145   2.59899  4.37861  3.26125  3.15427  4.29511  0.82026  4.27688  3.88219  3.32784  3.54310  4.51929  3.42584  3.76795  3.65660  3.56894  2.76952  3.07595  3.42135  5.40386  4.39553    145 g - - -
          2.68618  4.42225  2.77519  2.73123  3.46354  2.40513  3.72494  3.29354  2.67741  2.69355  4.24690  2.90347  2.73739  3.18146  2.89801  2.37887  2.77519  2.98518  4.58477  3.61503
          0.03322  3.81690  4.53925  0.61958  0.77255  0.48576  0.95510
    146   2.76450  4.32370  4.04738  3.70993  3.51075  3.66514  4.52165  2.05718  3.57681  2.20829  3.48554  3.90834  4.22957  3.94115  3.79445  3.16609  3.12794  1.09820  5.28539  4.01302    146 v - - -
          2.68618  4.42225  2.77519  2.73123  3.46354  2.40513  3.72494  3.29354  2.67741  2.69355  4.24690  2.90347  2.73739  3.18146  2.89801  2.37887  2.77519  2.98518  4.58477  3.61503
          0.03322  3.81690  4.53925  0.61958  0.77255  0.48576  0.95510
    147   2.83860  4.93634  3.16557  2.63032  4.33565  3.48744  3.57711  3.69090  1.43143  3.21992  4.09448  3.06149  3.90387  2.72735  2.04331  2.86097  2.92354  3.37837  5.34756  4.12850    147 k - - -
          2.68618  4.42225  2.77519  2.73123  3.46354  2.40513  3.72494  3.29354  2.67741  2.69355  4.24690  2.90347  2.73739  3.18146  2.89801  2.37887  2.77519  2.98518  4.58477  3.61503
          0.03322  3.81690  4.53925  0.61958  0.77255  0.48576  0.95510
    148   3.10210  4.54999  4.34260  3.82009  3.03820  4.19849  4.49863  2.14605  3.59500  1.07075  2.56972  4.13056  4.48798  3.89283  3.79845  3.55915  3.34659  2.20983  5.02608  3.82994    148 l - - -
          2.68618  4.42225  2.77519  2.73123  3.46354  2.40513  3.72494  3.29354  2.67741  2.69355  4.24690  2.90347  2.73739  3.18146  2.89801  2.37887  2.77519  2.98518  4.58477  3.61503
          0.03322  3.81690  4.53925  0.61958  0.77255  0.48576  0.95510
    149   2.83434  5.24977  1.98078  1.37588  4.54466  3.17276  3.69578  4.01679  2.65915  3.58114  4.45125  2.67265  3.77604  2.87062  3.19234  2.75452  3.12087  3.63545  5.74387  4.30542    149 e - - -
          2.68618  4.42225  2.77519  2.73123  3.46354  2.40513  3.72494  3.29354  2.67741  2.69355  4.24690  2.90347  2.73739  3.18146  2.89801  2.37887  2.77519  2.98518  4.58477  3.61503
          0.03322  3.81690  4.53925  0.61958  0.77255  0.48576  0.95510
    150   2.93177  5.04824  1.00117  2.30428  4.41829  3.17023  3.88507  3.99422  2.95917  3.61303  4.59104  2.85737  3.81924  3.12496  3.46688  2.90124  3.26958  3.63974  5.59761  4.30185    150 d - - -
          2.68618  4.42225  2.77519  2.73123  3.46354  2.40513  3.72494  3.29354  2.67741  2.69355  4.24690  2.90347  2.73739  3.18146  2.89801  2.37887  2.77519  2.98518  4.58477  3.61503
          0.03322  3.81690  4.53925  0.61958  0.77255  0.48576  0.95510
    151   2.86874  5.28382  1.29858  1.94851  4.58626  3.14713  3.72897  4.07435  2.75482  3.64940  4.54138  2.65824  3.77853  2.91480  3.31957  2.78030  3.17078  3.68882  5.79883  4.34703    151 d - - -
          2.68618  4.42225  2.77519  2.73123  3.46354  2.40513  3.72494  3.29354  2.67741  2.69355  4.24690  2.90347  2.73739  3.18146  2.89801  2.37887  2.77519  2.98518  4.58477  3.61503
          0.03322  3.81690  4.53925  0.61958  0.77255  0.48576  0.95510
    152   2.59899  4.37861  3.26125  3.15427  4.29511  0.82026  4.27688  3.88219  3.32784  3.54310  4.51929  3.42584  3.76795  3.65660  3.56894  2.76952  3.07595  3.42135  5.40386  4.39553    152 g - - -
          2.68618  4.42225  2.77519  2.73123  3.46354  2.40513  3.72494  3.29354  2.67741  2.69355  4.24690  2.90347  2.73739  3.18146  2.89801  2.37887  2.77519  2.98518  4.58477  3.61503
          0.03322  3.81690  4.53925  0.61958  0.77255  0.48576  0.95510
    153   2.96870  4.36161  4.46734  3.97938  3.39647  4.18359  4.73091  1.32184  3.84313  1.91776  3.23788  4.23298  4.54302  4.13745  4.06551  3.56730  3.24538  1.48167  5.33168  4.11410    153 i - - -
          2.68618  4.42225  2.77519  2.73123  3.46354  2.40513  3.72494  3.29354  2.67741  2.69355  4.24690  2.90347  2.73739  3.18146  2.89801  2.37887  2.77519  2.98518  4.58477  3.61503
          0.03322  3.81690  4.53925  0.61958  0.77255  0.48576  0.95510
    154   2.29996  4.25442  3.29764  2.87378  3.74496  3.16338  3.89722  3.01841  2.79575  2.77506  3.10215  3.19620  3.75989  3.16967  3.12706  1.69963  2.74083  2.72441  5.18114  3.90825    154 s - - -
          2.68618  4.42225  2.77519  2.73123  3.46354  2.40513  3.72494  3.29354  2.67741  2.69355  4.24690  2.90347  2.73739  3.18146  2.89801  2.37887  2.77519  2.98518  4.58477  3.61503
          0.03322  3.81690  4.53925  0.61958  0.77255  0.48576  0.95510
    155   2.47508  4.23213  3.62947  3.17549  3.63431  3.34590  4.11205  2.37328  3.05354  2.46010  3.55712  3.44766  3.92335  3.41967  3.35262  2.73270  1.78674  2.08217  5.22011  3.97521    155 t - - -
          2.68618  4.42225  2.77519  2.73123  3.46354  2.40513  3.72494  3.29354  2.67741  2.69355  4.24690  2.90347  2.73739  3.18146  2.89801  2.37887  2.77519  2.98518  4.58477  3.61503
          0.03322  3.81690  4.53925  0.61958  0.77255  0.48576  0.95510
    156   2.65623  4.90889  2.11175  1.96303  4.17873  3.26533  3.64191  3.51913  2.51557  3.18704  4.04030  2.79147  3.76990  2.80666  3.00271  2.65406  2.91645  2.63586  5.44980  4.07301    156 e - - -
          2.68618  4.42225  2.77519  2.73123  3.46354  2.40513  3.72494  3.29354  2.67741  2.69355  4.24690  2.90347  2.73739  3.18146  2.89801  2.37887  2.77519  2.98518  4.58477  3.61503
          0.03322  3.81690  4.53925  0.61958  0.77255  0.48576  0.95510
    157   2.65580  4.94534  2.40749  1.70789  4.20838  3.27527  3.61204  3.62863  2.44205  3.22670  3.63351  2.70239  3.76418  2.76827  2.91112  2.64352  2.90762  3.28551  5.44329  4.06565    157 e - - -
          2.68618  4.42225  2.77519  2.73123  3.46354  2.40513  3.72494  3.29354  2.67741  2.69355  4.24690  2.90347  2.73739  3.18146  2.89801  2.37887  2.77519  2.98518  4.58477  3.61503
          0.03322  3.81690  4.53925  0.61958  0.77255  0.48576  0.95510
    158   3.09398  4.57340  4.09968  3.74047  3.11653  3.91049  4.41368  2.31899  3.50872  0.94686  3.15902  4.02119  4.35622  3.89040  3.69340  3.47658  3.39124  2.34166  4.97446  3.68456    158 l - - -
          2.68618  4.42225  2.77519  2.73123  3.46354  2.40513  3.72494  3.29354  2.67741  2.69355  4.24690  2.90347  2.73739  3.18146  2.89801  2.37887  2.77519  2.98518  4.58477  3.61503
          0.03322  3.81690  4.53925  0.61958  0.77255  0.48576  0.95510
    159   2.81139  5.13240  2.36458  1.48033  4.41692  3.25275  3.64983  3.86273  2.35824  3.41153  4.28294  2.75699  3.80411  2.65050  2.82825  2.76249  3.07282  3.51310  5.58962  4.21047    159 e - - -
          2.68618  4.42225  2.77519  2.73123  3.46354  2.40513  3.72494  3.29354  2.67741  2.69355  4.24690  2.90347  2.73739  3.18146  2.89801  2.37887  2.77519  2.98518  4.58477  3.61503
          0.03322  3.81690  4.53925  0.61958  0.77255  0.48576  0.95510
    160   2.90669  5.00315  2.46784  1.10720  4.34276  3.23977  3.82332  3.78566  2.69699  3.41231  4.39004  2.90490  3.84209  3.04095  3.09910  2.89554  3.21092  3.47572  5.52493  4.24852    160 e - - -
          2.68618  4.42225  2.77519  2.73123  3.46354  2.40513  3.72494  3.29354  2.67741  2.69355  4.24690  2.90347  2.73739  3.18146  2.89801  2.37887  2.77519  2.98518  4.58477  3.61503
          0.03322  3.81690  4.53925  0.61958  0.77255  0.48576  0.95510
    161   2.91542  5.00197  3.26292  2.68312  4.40190  3.53728  3.56576  3.77325  1.41337  3.26497  4.14522  3.09958  3.93544  2.71308  1.82350  2.92785  3.10556  3.46388  5.34741  4.15212    161 k - - -
          2.68618  4.42225  2.77519  2.73123  3.46354  2.40513  3.72494  3.29354  2.67741  2.69355  4.24690  2.90347  2.73739  3.18146  2.89801  2.37887  2.77519  2.98518  4.58477  3.61503
          0.03322  3.81690  4.53925  0.61958  0.77255  0.48576  0.95510
    162   3.09398  4.57340  4.09968  3.74047  3.11653  3.91049  4.41368  2.31899  3.50872  0.94686  3.15902  4.02119  4.35622  3.89040  3.69340  3.47658  3.39124  2.34166  4.97446  3.68456    162 l - - -
          2.68618  4.42225  2.77519  2.73123  3.46354  2.40513  3.72494  3.29354  2.67741  2.69355  4.24690  2.90347  2.73739  3.18146  2.89801  2.37887  2.77519  2.98518  4.58477  3.61503
          0.03322  3.81690  4.53925  0.61958  0.77255  0.48576  0.95510
    163   2.37152  4.81599  2.78663  2.25726  4.10763  3.33863  3.59439  3.51624  2.31746  3.10606  3.93622  2.74493  3.78210  2.25331  2.64261  2.64547  2.86459  3.07904  5.32537  4.00356    163 q - - -
          2.68618  4.42225  2.77519  2.73123  3.46354  2.40513  3.72494  3.29354  2.67741  2.69355  4.24690  2.90347  2.73739  3.18146  2.89801  2.37887  2.77519  2.98518  4.58477  3.61503
          0.03322  3.81690  4.53925  0.61958  0.77255  0.48576  0.95510
    164   3.24675  4.64063  4.00840  3.70156  2.61427  3.66970  3.83533  3.26900  3.42535  2.67301  3.90527  3.86208  4.18309  3.81596  3.56315  3.45091  3.54460  3.15780  1.00529  2.61946    164 w - - -
          2.68618  4.42225  2.77519  2.73123  3.46354  2.40513  3.72494  3.29354  2.67741  2.69355  4.24690  2.90347  2.73739  3.18146  2.89801  2.37887  2.77519  2.98518  4.58477  3.61503
          0.03322  3.81690  4.53925  0.61958  0.77255  0.48576  0.95510
    165   3.09398  4.57340  4.09968  3.74047  3.11653  3.91049  4.41368  2.31899  3.50872  0.94686  3.15902  4.02119  4.35622  3.89040  3.69340  3.47658  3.39124  2.34166  4.97446  3.68456    165 l - - -
          2.68618  4.42225  2.77519  2.73123  3.46354  2.40513  3.72494  3.29354  2.67741  2.69355  4.24690  2.90347  2.73739  3.18146  2.89801  2.37887  2.77519  2.98518  4.58477  3.61503
          0.03322  3.81690  4.53925  0.61958  0.77255  0.48576  0.95510
    166   2.81257  4.97821  3.11553  2.55312  4.28975  3.49730  2.67563  3.70770  1.73521  3.21589  4.06101  3.01251  3.88236  2.61583  2.02589  2.81736  3.00625  3.38670  5.32321  4.06994    166 k - - -
          2.68618  4.42225  2.77519  2.73123  3.46354  2.40513  3.72494  3.29354  2.67741  2.69355  4.24690  2.90347  2.73739  3.18146  2.89801  2.37887  2.77519  2.98518  4.58477  3.61503
          0.03322  3.81690  4.53925  0.61958  0.77255  0.48576  0.95510
    167   2.29045  4.90942  2.16642  2.23167  4.27056  3.22163  3.63397  3.71245  2.37288  3.28752  4.10634  2.55615  3.74212  2.79067  2.98746  2.36995  2.89506  3.33836  5.49880  4.11804    167 d - - -
          2.68618  4.42225  2.77519  2.73123  3.46354  2.40513  3.72494  3.29354  2.67741  2.69355  4.24690  2.90347  2.73739  3.18146  2.89801  2.37887  2.77519  2.98518  4.58477  3.61503
          0.03322  3.81690  4.53925  0.61958  0.77255  0.48576  0.95510
    168   2.83903  4.82084  2.86872  2.62391  3.98165  3.33061  3.78127  3.60505  2.44889  3.11282  4.14354  3.08266  3.88410  1.33636  2.73363  2.88974  3.13666  3.33859  5.26420  3.95464    168 q - - -
          2.68618  4.42225  2.77519  2.73123  3.46354  2.40513  3.72494  3.29354  2.67741  2.69355  4.24690  2.90347  2.73739  3.18146  2.89801  2.37887  2.77519  2.98518  4.58477  3.61503
          0.03322  3.81690  4.53925  0.61958  0.77255  0.48576  0.95510
    169   2.79978  5.04054  1.22889  2.20104  4.50990  2.76914  3.80042  4.03879  2.83796  3.63096  4.52499  2.75468  3.77112  3.00523  3.37245  2.76453  3.13705  3.63017  5.70458  4.33604    169 d - - -
          2.68618  4.42225  2.77519  2.73123  3.46354  2.40513  3.72494  3.29354  2.67741  2.69355  4.24690  2.90347  2.73739  3.18146  2.89801  2.37887  2.77519  2.98518  4.58477  3.61503
          0.03322  3.81690  4.53925  0.61958  0.77255  0.48576  0.95510
    170   2.90669  5.00315  2.46784  1.10720  4.34276  3.23977  3.82332  3.78566  2.69699  3.41231  4.39004  2.90490  3.84209  3.04095  3.09910  2.89554  3.21092  3.47572  5.52493  4.24852    170 e - - -
          2.68618  4.42225  2.77519  2.73123  3.46354  2.40513  3.72494  3.29354  2.67741  2.69355  4.24690  2.90347  2.73739  3.18146  2.89801  2.37887  2.77519  2.98518  4.58477  3.61503
          0.03322  3.81690  4.53925  0.61958  0.77255  0.48576  0.95510
    171   2.93759  4.76304  3.07479  2.83023  3.24832  3.40272  1.26535  3.63177  2.67493  3.13230  4.17179  3.24137  3.95278  3.19607  2.94343  3.00911  3.23953  3.36806  4.71394  3.20098    171 h - - -
          2.68618  4.42225  2.77519  2.73123  3.46354  2.40513  3.72494  3.29354  2.67741  2.69355  4.24690  2.90347  2.73739  3.18146  2.89801  2.37887  2.77519  2.98518  4.58477  3.61503
          0.03322  3.81690  4.53925  0.61958  0.77255  0.48576  0.95510
    172   3.16897  4.68046  3.75710  3.47708  2.29832  3.76609  3.59594  3.18614  3.33620  2.65416  3.86728  3.65653  4.24176  3.65559  3.53087  3.31084  3.45569  3.05422  3.93959  1.06348    172 y - - -
          2.68618  4.42225  2.77519  2.73123  3.46354  2.40513  3.72494  3.29354  2.67741  2.69355  4.24690  2.90347  2.73739  3.18146  2.89801  2.37887  2.77519  2.98518  4.58477  3.61503
          0.03322  3.81690  4.53925  0.61958  0.77255  0.48576  0.95510
    173   2.92295  4.88219  3.09512  2.72849  4.25588  3.41718  3.73139  3.68193  1.11710  3.25977  4.22531  3.15502  3.92237  2.92684  2.42530  2.96924  3.18095  3.39324  5.33429  4.13946    173 k - - -
          2.68618  4.42225  2.77519  2.73123  3.46354  2.40513  3.72494  3.29354  2.67741  2.69355  4.24690  2.90347  2.73739  3.18146  2.89801  2.37887  2.77519  2.98518  4.58477  3.61503
          0.03322  3.81690  4.53925  0.61958  0.77255  0.48576  0.95510
    174   3.18930  4.60785  4.16213  3.86704  1.10731  3.89013  3.85546  2.72094  3.77569  2.10441  3.46009  3.95723  4.35077  3.95932  3.90912  3.46146  3.49082  2.70735  4.12288  2.49762    174 f - - -
          2.68618  4.42225  2.77519  2.73123  3.46354  2.40513  3.72494  3.29354  2.67741  2.69355  4.24690  2.90347  2.73739  3.18146  2.89801  2.37887  2.77519  2.98518  4.58477  3.61503
          0.03322  3.81690  4.53925  0.61958  0.77255  0.48576  0.95510
    175   3.03791  4.43182  4.45679  3.91969  3.20369  4.25220  4.63159  1.76254  3.77839  1.32626  3.03652  4.21334  4.53736  4.02968  3.99396  3.59723  3.28489  1.68345  5.17437  4.00297    175 l - - -
          2.68618  4.42225  2.77519  2.73123  3.46354  2.40513  3.72494  3.29354  2.67741  2.69355  4.24690  2.90347  2.73739  3.18146  2.89801  2.37887  2.77519  2.98518  4.58477  3.61503
          0.03322  3.81690  4.53925  0.61958  0.77255  0.48576  0.95510
    176   3.16897  4.68046  3.75710  3.47708  2.29832  3.76609  3.59594  3.18614  3.33620  2.65416  3.86728  3.65653  4.24176  3.65559  3.53087  3.31084  3.45569  3.05422  3.93959  1.06348    176 y - - -
          2.68618  4.42225  2.77519  2.73123  3.46354  2.40513  3.72494  3.29354  2.67741  2.69355  4.24690  2.90347  2.73739  3.18146  2.89801  2.37887  2.77519  2.98518  4.58477  3.61503
          0.03322  3.81690  4.53925  0.61958  0.77255  0.48576  0.95510
    177   3.09398  4.57340  4.09968  3.74047  3.11653  3.91049  4.41368  2.31899  3.50872  0.94686  3.15902  4.02119  4.35622  3.89040  3.69340  3.47658  3.39124  2.34166  4.97446  3.68456    177 l - - -
          2.68618  4.42225  2.77519  2.73123  3.46354  2.40513  3.72494  3.29354  2.67741  2.69355  4.24690  2.90347  2.73739  3.18146  2.89801  2.37887  2.77519  2.98518  4.58477  3.61503
          0.03322  3.81690  4.53925  0.61958  0.77255  0.48576  0.95510
    178   2.76450  4.32370  4.04738  3.70993  3.51075  3.66514  4.52165  2.05718  3.57681  2.20829  3.48554  3.90834  4.22957  3.94115  3.79445  3.16609  3.12794  1.09820  5.28539  4.01302    178 v - - -
          2.68618  4.42225  2.77519  2.73123  3.46354  2.40513  3.72494  3.29354  2.67741  2.69355  4.24690  2.90347  2.73739  3.18146  2.89801  2.37887  2.77519  2.98518  4.58477  3.61503
          0.03322  3.81690  4.53925  0.61958  0.77255  0.48576  0.95510
    179   2.68146  4.44678  3.28285  3.11480  4.11269  3.13750  4.19595  3.64483  3.16753  3.27733  4.32561  3.42653  0.93774  3.55806  3.41842  2.84749  3.11893  3.29644  5.31348  4.23298    179 p - - -
          2.68618  4.42225  2.77519  2.73123  3.46354  2.40513  3.72494  3.29354  2.67741  2.69355  4.24690  2.90347  2.73739  3.18146  2.89801  2.37887  2.77519  2.98518  4.58477  3.61503
          0.03322  3.81690  4.53925  0.61958  0.77255  0.48576  0.95510
    180   2.93177  5.04824  1.00117  2.30428  4.41829  3.17023  3.88507  3.99422  2.95917  3.61303  4.59104  2.85737  3.81924  3.12496  3.46688  2.90124  3.26958  3.63974  5.59761  4.30185    180 d - - -
          2.68618  4.42225  2.77519  2.73123  3.46354  2.40513  3.72494  3.29354  2.67741  2.69355  4.24690  2.90347  2.73739  3.18146  2.89801  2.37887  2.77519  2.98518  4.58477  3.61503
          0.03322  3.81690  4.53925  0.61958  0.77255  0.48576  0.95510
    181   3.18930  4.60785  4.16213  3.86704  1.10731  3.89013  3.85546  2.72094  3.77569  2.10441  3.46009  3.95723  4.35077  3.95932  3.90912  3.46146  3.49082  2.70735  4.12288  2.49762    181 f - - -
          2.68618  4.42225  2.77519  2.73123  3.46354  2.40513  3.72494  3.29354  2.67741  2.69355  4.24690  2.90347  2.73739  3.18146  2.89801  2.37887  2.77519  2.98518  4.58477  3.61503
          0.03322  3.81690  4.53925  0.61958  0.77255  0.48576  0.95510
    182   2.83903  4.82084  2.86872  2.62391  3.98165  3.33061  3.78127  3.60505  2.44889  3.11282  4.14354  3.08266  3.88410  1.33636  2.73363  2.88974  3.13666  3.33859  5.26420  3.95464    182 q - - -
          2.68618  4.42225  2.77519  2.73123  3.46354  2.40513  3.72494  3.29354  2.67741  2.69355  4.24690  2.90347  2.73739  3.18146  2.89801  2.37887  2.77519  2.98518  4.58477  3.61503
          0.03322  3.81690  4.53925  0.61958  0.77255  0.48576  0.95510
    183   2.67924  4.67206  2.68112  2.56158  4.02704  3.14814  3.87937  3.72654  2.77902  3.38011  4.33657  1.26043  3.79782  3.15298  3.13096  2.74917  3.05986  3.35438  5.33953  3.98011    183 n - - -
          2.68618  4.42225  2.77519  2.73123  3.46354  2.40513  3.72494  3.29354  2.67741  2.69355  4.24690  2.90347  2.73739  3.18146  2.89801  2.37887  2.77519  2.98518  4.58477  3.61503
          0.03322  3.81690  4.53925  0.61958  0.77255  0.48576  0.95510
    184   2.68146  4.44678  3.28285  3.11480  4.11269  3.13750  4.19595  3.64483  3.16753  3.27733  4.32561  3.42653  0.93774  3.55806  3.41842  2.84749  3.11893  3.29644  5.31348  4.23298    184 p - - -
          2.68618  4.42225  2.77519  2.73123  3.46354  2.40513  3.72494  3.29354  2.67741  2.69355  4.24690  2.90347  2.73739  3.18146  2.89801  2.37887  2.77519  2.98518  4.58477  3.61503
          0.03322  3.81690  4.53925  0.61958  0.77255  0.48576  0.95510
    185   2.28964  4.20867  3.16003  2.97439  4.02151  2.93967  4.08522  3.53714  3.04435  3.26212  4.19369  3.20734  3.67414  3.39830  3.33131  1.17806  2.76582  3.08446  5.39873  4.10502    185 s - - -
          2.68618  4.42225  2.77519  2.73123  3.46354  2.40513  3.72494  3.29354  2.67741  2.69355  4.24690  2.90347  2.73739  3.18146  2.89801  2.37887  2.77519  2.98518  4.58477  3.61503
          0.03322  3.81690  4.53925  0.61958  0.77255  0.48576  0.95510
    186   2.59899  4.37861  3.26125  3.15427  4.29511  0.82026  4.27688  3.88219  3.32784  3.54310  4.51929  3.42584  3.76795  3.65660  3.56894  2.76952  3.07595  3.42135  5.40386  4.39553    186 g - - -
          2.68618  4.42225  2.77519  2.73123  3.46354  2.40513  3.72494  3.29354  2.67741  2.69355  4.24690  2.90347  2.73739  3.18146  2.89801  2.37887  2.77519  2.98518  4.58477  3.61503
          0.03322  3.81690  4.53925  0.61958  0.77255  0.48576  0.95510
    187   2.76450  4.32370  4.04738  3.70993  3.51075  3.66514  4.52165  2.05718  3.57681  2.20829  3.48554  3.90834  4.22957  3.94115  3.79445  3.16609  3.12794  1.09820  5.28539  4.01302    187 v - - -
          2.68618  4.42225  2.77519  2.73123  3.46354  2.40513  3.72494  3.29354  2.67741  2.69355  4.24690  2.90347  2.73739  3.18146  2.89801  2.37887  2.77519  2.98518  4.58477  3.61503
          0.03322  3.81690  4.53925  0.61958  0.77255  0.48576  0.95510
    188   2.38491  4.22947  3.38077  3.13158  3.92172  3.07023  4.15288  3.04216  3.07344  2.90757  3.96265  3.34909  3.77003  3.47135  3.33410  2.58568  1.26978  2.74309  5.36450  4.13870    188 t - - -
          2.68618  4.42225  2.77519  2.73123  3.46354  2.40513  3.72494  3.29354  2.67741  2.69355  4.24690  2.90347  2.73739  3.18146  2.89801  2.37887  2.77519  2.98518  4.58477  3.61503
          0.03322  3.81690  4.53925  0.61958  0.77255  0.48576  0.95510
    189   3.09398  4.57340  4.09968  3.74047  3.11653  3.91049  4.41368  2.31899  3.50872  0.94686  3.15902  4.02119  4.35622  3.89040  3.69340  3.47658  3.39124  2.34166  4.97446  3.68456    189 l - - -
          2.68618  4.42225  2.77519  2.73123  3.46354  2.40513  3.72494  3.29354  2.67741  2.69355  4.24690  2.90347  2.73739  3.18146  2.89801  2.37887  2.77519  2.98518  4.58477  3.61503
          0.03322  3.81690  4.53925  0.61958  0.77255  0.48576  0.95510
    190   2.13993  4.15855  3.15598  2.95082  4.08819  2.90350  4.07630  3.49343  3.02169  3.24326  4.14655  3.17220  3.64286  3.36338  3.32028  1.28971  2.69826  3.02798  5.47266  4.19060    190 s - - -
          2.68618  4.42225  2.77519  2.73123  3.46354  2.40513  3.72494  3.29354  2.67741  2.69355  4.24690  2.90347  2.73739  3.18146  2.89801  2.37887  2.77519  2.98518  4.58477  3.61503
          0.03322  3.81690  4.53925  0.61958  0.77255  0.48576  0.95510
    191   2.41752  4.85847  2.44042  1.60716  4.31526  2.80110  3.70624  3.70660  2.57773  3.33452  4.19066  2.79433  3.75692  2.88461  3.03059  2.65467  2.95581  3.33635  5.55698  4.19290    191 e - - -
          2.68618  4.42225  2.77519  2.73123  3.46354  2.40513  3.72494  3.29354  2.67741  2.69355  4.24690  2.90347  2.73739  3.18146  2.89801  2.37887  2.77519  2.98518  4.58477  3.61503
          0.03322  3.81690  4.53925  0.61958  0.77255  0.48576  0.95510
    192   2.41591  4.77965  2.56578  1.65675  4.19664  3.07036  3.69683  3.52316  2.53413  3.20381  4.07108  2.84506  3.76675  2.87526  2.96632  2.64481  2.91354  3.05766  5.46637  4.11875    192 e - - -
          2.68618  4.42225  2.77519  2.73123  3.46354  2.40513  3.72494  3.29354  2.67741  2.69355  4.24690  2.90347  2.73739  3.18146  2.89801  2.37887  2.77519  2.98518  4.58477  3.61503
          0.03322  3.81690  4.53925  0.61958  0.77255  0.48576  0.95510
    193   2.90280  4.98040  3.20393  2.67006  4.36974  3.51207  3.58247  3.75270  1.34005  3.25775  4.14578  3.09149  3.92823  2.73534  1.98678  2.91935  3.10403  3.44465  5.34719  4.14240    193 k - - -
          2.68618  4.42225  2.77519  2.73123  3.46354  2.40513  3.72494  3.29354  2.67741  2.69355  4.24690  2.90347  2.73739  3.18146  2.89801  2.37887  2.77519  2.98518  4.58477  3.61503
          0.03322  3.81690  4.53925  0.61958  0.77255  0.48576  0.95510
    194   2.94477  4.78558  3.42996  2.95420  4.12611  3.44195  3.78750  3.66492  2.22009  3.19106  4.19379  3.31763  3.94823  3.01156  1.06689  3.03228  3.21518  3.39154  5.23236  4.06665    194 r - - -
          2.68618  4.42225  2.77519  2.73123  3.46354  2.40513  3.72494  3.29354  2.67741  2.69355  4.24690  2.90347  2.73739  3.18146  2.89801  2.37887  2.77519  2.98518  4.58477  3.61503
          0.03322  3.81690  4.53925  0.61958  0.77255  0.48576  0.95510
    195   2.80416  4.92310  3.18439  2.52204  4.26991  3.50647  3.55485  3.62739  1.75672  3.03284  4.01961  3.04236  3.88971  2.70124  1.80388  2.82537  2.89449  3.31936  5.31078  4.08157    195 k - - -
          2.68618  4.42225  2.77519  2.73123  3.46354  2.40513  3.72494  3.29354  2.67741  2.69355  4.24690  2.90347  2.73739  3.18146  2.89801  2.37887  2.77519  2.98518  4.58477  3.61503
          0.03322  3.81690  4.53925  0.61958  0.77255  0.48576  0.95510
    196   2.78309  4.84743  3.22115  2.63446  4.14265  3.50292  3.58134  3.20395  1.53530  3.07042  3.95723  3.07202  3.89552  2.74108  2.12782  2.82632  2.99018  3.20796  5.26343  4.02200    196 k - - -
          2.68618  4.42225  2.77519  2.73123  3.46354  2.40513  3.72494  3.29354  2.67741  2.69355  4.24690  2.90347  2.73739  3.18146  2.89801  2.37887  2.77519  2.98518  4.58477  3.61503
          0.03322  3.81690  4.53925  0.61958  0.77255  0.48576  0.95510
    197   2.91045  4.34175  4.36357  3.88493  3.43403  4.07489  4.66165  1.66447  3.74666  1.99983  3.29585  4.13724  4.47479  4.06170  3.98222  3.46243  3.19994  1.20965  5.32749  4.08817    197 v - - -
          2.68618  4.42225  2.77519  2.73123  3.46354  2.40513  3.72494  3.29354  2.67741  2.69355  4.24690  2.90347  2.73739  3.18146  2.89801  2.37887  2.77519  2.98518  4.58477  3.61503
          0.03322  3.81690  4.53925  0.61958  0.77255  0.48576  0.95510
    198   3.00172  4.40432  4.42929  3.94706  3.30920  4.18832  4.67258  1.25914  3.76990  1.79831  3.18539  4.21060  4.53931  4.08643  3.98557  3.57414  3.27499  1.70500  5.25344  4.01061    198 i - - -
          2.68618  4.42225  2.77519  2.73123  3.46354  2.40513  3.72494  3.29354  2.67741  2.69355  4.24690  2.90347  2.73739  3.18146  2.89801  2.37887  2.77519  2.98518  4.58477  3.61503
          0.03322  3.81690  4.53925  0.61958  0.77255  0.48576  0.95510
    199   2.66875  5.07305  2.48034  1.66029  4.38383  3.28767  3.61821  3.80108  2.12236  3.35131  4.19791  2.78965  3.80014  2.69807  2.72918  2.73044  3.01339  3.45015  5.53159  4.17636    199 e - - -
          2.68618  4.42225  2.77519  2.73123  3.46354  2.40513  3.72494  3.29354  2.67741  2.69355  4.24690  2.90347  2.73739  3.18146  2.89801  2.37887  2.77519  2.98518  4.58477  3.61503
          0.03322  3.81690  4.53925  0.61958  0.77255  0.48576  0.95510
    200   3.09398  4.57340  4.09968  3.74047  3.11653  3.91049  4.41368  2.31899  3.50872  0.94686  3.15902  4.02119  4.35622  3.89040  3.69340  3.47658  3.39124  2.34166  4.97446  3.68456    200 l - - -
          2.68618  4.42225  2.77519  2.73123  3.46354  2.40513  3.72494  3.29354  2.67741  2.69355  4.24690  2.90347  2.73739  3.18146  2.89801  2.37887  2.77519  2.98518  4.58477  3.61503
          0.03322  3.81690  4.53925  0.61958  0.77255  0.48576  0.95510
    201   2.28964  4.20867  3.16003  2.97439  4.02151  2.93967  4.08522  3.53714  3.04435  3.26212  4.19369  3.20734  3.67414  3.39830  3.33131  1.17806  2.76582  3.08446  5.39873  4.10502    201 s - - -
          2.68618  4.42225  2.77519  2.73123  3.46354  2.40513  3.72494  3.29354  2.67741  2.69355  4.24690  2.90347  2.73739  3.18146  2.89801  2.37887  2.77519  2.98518  4.58477  3.61503
          0.03322  3.81690  4.53925  0.61958  0.77255  0.48576  0.95510
    202   2.83504  5.26134  1.95339  1.38840  4.55483  3.17080  3.69384  4.02946  2.66082  3.58981  4.45798  2.66726  3.77463  2.86773  3.19874  2.75272  3.12128  3.64544  5.75287  4.30988    202 e - - -
          2.68618  4.42225  2.77519  2.73123  3.46354  2.40513  3.72494  3.29354  2.67741  2.69355  4.24690  2.90347  2.73739  3.18146  2.89801  2.37887  2.77519  2.98518  4.58477  3.61503
          0.03322  3.81690  4.53925  0.61958  0.77255  0.48576  0.95510
    203   2.84593  5.03155  2.87033  2.27569  4.39466  3.43122  3.58173  3.77380  1.47147  3.29469  4.15675  2.95749  3.87594  2.73055  2.27431  2.83635  3.05882  3.44763  5.41759  4.16038    203 k - - -
          2.68618  4.42225  2.77519  2.73123  3.46354  2.40513  3.72494  3.29354  2.67741  2.69355  4.24690  2.90347  2.73739  3.18146  2.89801  2.37887  2.77519  2.98518  4.58477  3.61503
          0.03322  3.81690  4.53925  0.61958  0.77255  0.48576  0.95510
    204   3.16897  4.68046  3.75710  3.47708  2.29832  3.76609  3.59594  3.18614  3.33620  2.65416  3.86728  3.65653  4.24176  3.65559  3.53087  3.31084  3.45569  3.05422  3.93959  1.06348    204 y - - -
          2.68618  4.42225  2.77519  2.73123  3.46354  2.40513  3.72494  3.29354  2.67741  2.69355  4.24690  2.90347  2.73739  3.18146  2.89801  2.37887  2.77519  2.98518  4.58477  3.61503
          0.03322  3.81690  4.53925  0.61958  0.77255  0.48576  0.95510
    205   2.73183  5.00744  2.08175  2.19064  4.35136  3.14990  3.72399  3.90610  2.67941  3.49724  4.36723  1.61907  3.76375  2.91703  3.17644  2.70395  3.04942  3.51392  5.61368  4.18507    205 n - - -
          2.68618  4.42225  2.77519  2.73123  3.46354  2.40513  3.72494  3.29354  2.67741  2.69355  4.24690  2.90347  2.73739  3.18146  2.89801  2.37887  2.77519  2.98518  4.58477  3.61503
          0.03322  3.81690  4.53925  0.61958  0.77255  0.48576  0.95510
    206   2.90178  4.34097  4.34596  3.87134  3.43491  4.05408  4.65017  1.68999  3.73047  2.00689  3.30193  4.12193  4.46237  4.04961  3.96657  3.44417  3.19446  1.20202  5.32375  4.08028    206 v - - -
          2.68618  4.42225  2.77519  2.73123  3.46354  2.40513  3.72494  3.29354  2.67741  2.69355  4.24690  2.90347  2.73739  3.18146  2.89801  2.37887  2.77519  2.98518  4.58477  3.61503
          0.03322  3.81690  4.53925  0.61958  0.77255  0.48576  0.95510
    207   1.09698  4.16636  3.40776  3.19780  3.99849  2.99211  4.22620  3.11584  3.21265  2.99985  4.03883  3.36096  3.72619  3.55922  3.46629  2.51765  2.79122  2.77996  5.43127  4.22558    207 a - - -
          2.68618  4.42225  2.77519  2.73123  3.46354  2.40513  3.72494  3.29354  2.67741  2.69355  4.24690  2.90347  2.73739  3.18146  2.89801  2.37887  2.77519  2.98518  4.58477  3.61503
          0.03322  3.81690  4.53925  0.61958  0.77255  0.48576  0.95510
    208   2.82929  4.32997  4.21686  3.78500  3.44552  3.88637  4.57449  1.84848  3.62825  2.06973  3.35753  4.01285  4.36348  3.97547  3.86211  3.30277  3.15109  1.17295  5.29831  4.02423    208 v - - -
          2.68618  4.42225  2.77519  2.73123  3.46354  2.40513  3.72494  3.29354  2.67741  2.69355  4.24690  2.90347  2.73739  3.18146  2.89801  2.37887  2.77519  2.98518  4.58477  3.61503
          0.03322  3.81690  4.53925  0.61958  0.77255  0.48576  0.95510
    209   2.96659  4.38188  4.40892  3.94413  3.35907  4.13217  4.69042  1.24890  3.78524  1.89126  3.22663  4.19453  4.51470  4.09961  4.00306  3.53081  3.25204  1.64391  5.29401  4.05684    209 i - - -
          2.68618  4.42225  2.77519  2.73123  3.46354  2.40513  3.72494  3.29354  2.67741  2.69355  4.24690  2.90347  2.73739  3.18146  2.89801  2.37887  2.77519  2.98518  4.58477  3.61503
          0.03322  3.81690  4.53925  0.61958  0.77255  0.48576  0.95510
    210   2.90669  5.00315  2.46784  1.10720  4.34276  3.23977  3.82332  3.78566  2.69699  3.41231  4.39004  2.90490  3.84209  3.04095  3.09910  2.89554  3.21092  3.47572  5.52493  4.24852    210 e - - -
          2.68618  4.42225  2.77519  2.73123  3.46354  2.40513  3.72494  3.29354  2.67741  2.69355  4.24690  2.90347  2.73739  3.18146  2.89801  2.37887  2.77519  2.98518  4.58477  3.61503
          0.03322  3.81690  4.53925  0.61958  0.77255  0.48576  0.95510
    211   2.93177  5.04824  1.00117  2.30428  4.41829  3.17023  3.88507  3.99422  2.95917  3.61303  4.59104  2.85737  3.81924  3.12496  3.46688  2.90124  3.26958  3.63974  5.59761  4.30185    211 d - - -
          2.68618  4.42225  2.77519  2.73123  3.46354  2.40513  3.72494  3.29354  2.67741  2.69355  4.24690  2.90347  2.73739  3.18146  2.89801  2.37887  2.77519  2.98518  4.58477  3.61503
          0.03322  3.81690  4.53925  0.61958  0.77255  0.48576  0.95510
    212   2.28964  4.20867  3.16003  2.97439  4.02151  2.93967  4.08522  3.53714  3.04435  3.26212  4.19369  3.20734  3.67414  3.39830  3.33131  1.17806  2.76582  3.08446  5.39873  4.10502    212 s - - -
          2.68618  4.42225  2.77519  2.73123  3.46354  2.40513  3.72494  3.29354  2.67741  2.69355  4.24690  2.90347  2.73739  3.18146  2.89801  2.37887  2.77519  2.98518  4.58477  3.61503
          0.03322  3.81690  4.53925  0.61958  0.77255  0.48576  0.95510
    213   2.68146  4.44678  3.28285  3.11480  4.11269  3.13750  4.19595  3.64483  3.16753  3.27733  4.32561  3.42653  0.93774  3.55806  3.41842  2.84749  3.11893  3.29644  5.31348  4.23298    213 p - - -
          2.68618  4.42225  2.77519  2.73123  3.46354  2.40513  3.72494  3.29354  2.67741  2.69355  4.24690  2.90347  2.73739  3.18146  2.89801  2.37887  2.77519  2.98518  4.58477  3.61503
          0.03322  3.81690  4.53925  0.61958  0.77255  0.48576  0.95510
    214   3.16897  4.68046  3.75710  3.47708  2.29832  3.76609  3.59594  3.18614  3.33620  2.65416  3.86728  3.65653  4.24176  3.65559  3.53087  3.31084  3.45569  3.05422  3.93959  1.06348    214 y - - -
          2.68618  4.42225  2.77519  2.73123  3.46354  2.40513  3.72494  3.29354  2.67741  2.69355  4.24690  2.90347  2.73739  3.18146  2.89801  2.37887  2.77519  2.98518  4.58477  3.61503
          0.03322  3.81690  4.53925  0.61958  0.77255  0.48576  0.95510
    215   2.94477  4.78558  3.42996  2.95420  4.12611  3.44195  3.78750  3.66492  2.22009  3.19106  4.19379  3.31763  3.94823  3.01156  1.06689  3.03228  3.21518  3.39154  5.23236  4.06665    215 r - - -
          2.68618  4.42225  2.77519  2.73123  3.46354  2.40513  3.72494  3.29354  2.67741  2.69355  4.24690  2.90347  2.73739  3.18146  2.89801  2.37887  2.77519  2.98518  4.58477  3.61503
          0.03322  3.81690  4.53925  0.61958  0.77255  0.48576  0.95510
    216   2.83903  4.82084  2.86872  2.62391  3.98165  3.33061  3.78127  3.60505  2.44889  3.11282  4.14354  3.08266  3.88410  1.33636  2.73363  2.88974  3.13666  3.33859  5.26420  3.95464    216 q - - -
          2.68618  4.42225  2.77519  2.73123  3.46354  2.40513  3.72494  3.29354  2.67741  2.69355  4.24690  2.90347  2.73739  3.18146  2.89801  2.37887  2.77519  2.98518  4.58477  3.61503
          0.03322  3.81690  4.53925  0.61958  0.77255  0.48576  0.95510
    217   2.96861  4.37400  4.43713  3.96107  3.37375  4.15632  4.70974  1.27025  3.81187  1.89824  3.22829  4.21304  4.52805  4.11663  4.03164  3.54790  3.25007  1.58517  5.31101  4.08392    217 i - - -
          2.68618  4.42225  2.77519  2.73123  3.46354  2.40513  3.72494  3.29354  2.67741  2.69355  4.24690  2.90347  2.73739  3.18146  2.89801  2.37887  2.77519  2.98518  4.58477  3.61503
          0.03322  3.81690  4.53925  0.61958  0.77255  0.48576  0.95510
    218   2.94477  4.78558  3.42996  2.95420  4.12611  3.44195  3.78750  3.66492  2.22009  3.19106  4.19379  3.31763  3.94823  3.01156  1.06689  3.03228  3.21518  3.39154  5.23236  4.06665    218 r - - -
          2.68618  4.42225  2.77519  2.73123  3.46354  2.40513  3.72494  3.29354  2.67741  2.69355  4.24690  2.90347  2.73739  3.18146  2.89801  2.37887  2.77519  2.98518  4.58477  3.61503
          0.03322  3.81690  4.53925  0.61958  0.77255  0.48576  0.95510
    219   3.18930  4.60785  4.16213  3.86704  1.10731  3.89013  3.85546  2.72094  3.77569  2.10441  3.46009  3.95723  4.35077  3.95932  3.90912  3.46146  3.49082  2.70735  4.12288  2.49762    219 f - - -
          2.68618  4.42225  2.77519  2.73123  3.46354  2.40513  3.72494  3.29354  2.67741  2.69355  4.24690  2.90347  2.73739  3.18146  2.89801  2.37887  2.77519  2.98518  4.58477  3.61503
          0.03322  3.81690  4.53925  0.61958  0.77255  0.48576  0.95510
    220   2.90669  5.00315  2.46784  1.10720  4.34276  3.23977  3.82332  3.78566  2.69699  3.41231  4.39004  2.90490  3.84209  3.04095  3.09910  2.89554  3.21092  3.47572  5.52493  4.24852    220 e - - -
          2.68618  4.42225  2.77519  2.73123  3.46354  2.40513  3.72494  3.29354  2.67741  2.69355  4.24690  2.90347  2.73739  3.18146  2.89801  2.37887  2.77519  2.98518  4.58477  3.61503
          0.03322  3.81690  4.53925  0.61958  0.77255  0.48576  0.95510
    221   2.59899  4.37861  3.26125  3.15427  4.29511  0.82026  4.27688  3.88219  3.32784  3.54310  4.51929  3.42584  3.76795  3.65660  3.56894  2.76952  3.07595  3.42135  5.40386  4.39553    221 g - - -
          2.68618  4.42225  2.77519  2.73123  3.46354  2.40513  3.72494  3.29354  2.67741  2.69355  4.24690  2.90347  2.73739  3.18146  2.89801  2.37887  2.77519  2.98518  4.58477  3.61503
          0.03322  3.81690  4.53925  0.61958  0.77255  0.48576  0.95510
    222   2.52437  4.67257  2.93325  2.43619  4.01597  3.33642  3.63123  3.39440  2.08370  3.01896  3.86468  2.96197  3.79278  2.80711  2.61975  2.51802  2.26484  3.07878  5.26153  3.97479    222 k - - -
          2.68618  4.42225  2.77519  2.73123  3.46354  2.40513  3.72494  3.29354  2.67741  2.69355  4.24690  2.90347  2.73739  3.18146  2.89801  2.37887  2.77519  2.98518  4.58477  3.61503
          0.03322  3.81690  4.53925  0.61958  0.77255  0.48576  0.95510
    223   1.92173  4.69829  2.61103  1.86243  4.15572  3.20062  3.74962  3.43378  2.60009  3.15747  4.05568  2.89215  3.77434  2.94396  3.01457  2.65488  2.91943  3.10905  5.45421  4.12714    223 e - - -
          2.68618  4.42225  2.77519  2.73123  3.46354  2.40513  3.72494  3.29354  2.67741  2.69355  4.24690  2.90347  2.73739  3.18146  2.89801  2.37887  2.77519  2.98518  4.58477  3.61503
          0.03322  3.81690  4.53925  0.61958  0.77255  0.48576  0.95510
    224   2.68146  4.44678  3.28285  3.11480  4.11269  3.13750  4.19595  3.64483  3.16753  3.27733  4.32561  3.42653  0.93774  3.55806  3.41842  2.84749  3.11893  3.29644  5.31348  4.23298    224 p - - -
          2.68618  4.42225  2.77519  2.73123  3.46354  2.40513  3.72494  3.29354  2.67741  2.69355  4.24690  2.90347  2.73739  3.18146  2.89801  2.37887  2.77519  2.98518  4.58477  3.61503
          0.03322  3.81690  4.53925  0.61958  0.77255  0.48576  0.95510
    225   2.72532  5.02433  2.30332  2.29613  4.34389  3.31009  3.59933  3.78168  1.69522  3.32360  4.15556  2.82480  3.79439  2.74755  2.58725  2.70141  2.96890  3.42279  5.47872  4.13240    225 k - - -
          2.68618  4.42225  2.77519  2.73123  3.46354  2.40513  3.72494  3.29354  2.67741  2.69355  4.24690  2.90347  2.73739  3.18146  2.89801  2.37887  2.77519  2.98518  4.58477  3.61503
          0.03322  3.81690  4.53925  0.61958  0.77255  0.48576  0.95510
    226   2.92699  4.48502  3.99031  3.58053  3.18582  3.79264  4.32859  2.35597  3.35127  1.78980  1.48881  3.86459  4.25380  3.73735  3.56293  3.26985  3.23166  2.35538  5.01865  3.77496    226 m - - -
          2.68618  4.42225  2.77519  2.73123  3.46354  2.40513  3.72494  3.29354  2.67741  2.69355  4.24690  2.90347  2.73739  3.18146  2.89801  2.37887  2.77519  2.98518  4.58477  3.61503
          0.03322  3.81690  4.53925  0.61958  0.77255  0.48576  0.95510
    227   3.10071  4.52441  4.38772  3.88597  3.08016  4.22285  4.55396  1.88810  3.67512  1.11041  2.97746  4.18114  4.52365  3.97096  3.87619  3.59865  3.35296  2.06362  5.06308  3.83401    227 l - - -
          2.68618  4.42225  2.77519  2.73123  3.46354  2.40513  3.72494  3.29354  2.67741  2.69355  4.24690  2.90347  2.73739  3.18146  2.89801  2.37887  2.77519  2.98518  4.58477  3.61503
          0.03322  3.81690  4.53925  0.61958  0.77255  0.48576  0.95510
    228   3.16897  4.68046  3.75710  3.47708  2.29832  3.76609  3.59594  3.18614  3.33620  2.65416  3.86728  3.65653  4.24176  3.65559  3.53087  3.31084  3.45569  3.05422  3.93959  1.06348    228 y - - -
          2.68618  4.42225  2.77519  2.73123  3.46354  2.40513  3.72494  3.29354  2.67741  2.69355  4.24690  2.90347  2.73739  3.18146  2.89801  2.37887  2.77519  2.98518  4.58477  3.61503
          0.03322  3.81690  4.53925  0.61958  0.77255  0.48576  0.95510
    229   2.94477  4.78558  3.42996  2.95420  4.12611  3.44195  3.78750  3.66492  2.22009  3.19106  4.19379  3.31763  3.94823  3.01156  1.06689  3.03228  3.21518  3.39154  5.23236  4.06665    229 r - - -
          2.68618  4.42225  2.77519  2.73123  3.46354  2.40513  3.72494  3.29354  2.67741  2.69355  4.24690  2.90347  2.73739  3.18146  2.89801  2.37887  2.77519  2.98518  4.58477  3.61503
          0.03322  3.81690  4.53925  0.61958  0.77255  0.48576  0.95510
    230   3.10172  4.55196  4.33622  3.81747  3.03910  4.19253  4.49513  2.14676  3.58722  1.06353  2.61657  4.12677  4.48660  3.89119  3.79070  3.55656  3.34798  2.20838  5.02473  3.82125    230 l - - -
          2.68618  4.42225  2.77519  2.73123  3.46354  2.40513  3.72494  3.29354  2.67741  2.69355  4.24690  2.90347  2.73739  3.18146  2.89801  2.37887  2.77519  2.98518  4.58477  3.61503
          0.03322  3.81690  4.53925  0.61958  0.77255  0.48576  0.95510
    231   2.93177  5.04824  1.00117  2.30428  4.41829  3.17023  3.88507  3.99422  2.95917  3.61303  4.59104  2.85737  3.81924  3.12496  3.46688  2.90124  3.26958  3.63974  5.59761  4.30185    231 d - - -
          2.68618  4.42225  2.77519  2.73123  3.46354  2.40513  3.72494  3.29354  2.67741  2.69355  4.24690  2.90347  2.73739  3.18146  2.89801  2.37887  2.77519  2.98518  4.58477  3.61503
          0.03322  3.81690  4.53925  0.61958  0.77255  0.48576  0.95510
    232   2.84908  5.01741  2.92374  2.51013  4.35441  3.44181  3.58246  3.76988  1.58565  3.27415  4.14892  2.98019  3.88324  2.13920  2.30368  2.84459  3.06268  3.44862  5.39197  4.13158    232 k - - -
          2.68618  4.42225  2.77519  2.73123  3.46354  2.40513  3.72494  3.29354  2.67741  2.69355  4.24690  2.90347  2.73739  3.18146  2.89801  2.37887  2.77519  2.98518  4.58477  3.61503
          0.03322  3.81690  4.53925  0.61958  0.77255  0.48576  0.95510
    233   2.82444  5.32016  1.85281  1.49839  4.60387  3.16128  3.67190  4.10003  2.64605  3.62874  4.47650  2.54009  3.76346  2.83802  3.20458  2.73015  3.10719  3.69593  5.79749  4.32254    233 e - - -
          2.68618  4.42225  2.77519  2.73123  3.46354  2.40513  3.72494  3.29354  2.67741  2.69355  4.24690  2.90347  2.73739  3.18146  2.89801  2.37887  2.77519  2.98518  4.58477  3.61503
          0.03322  3.81690  4.53925  0.61958  0.77255  0.48576  0.95510
    234   2.19798  4.13272  3.22636  2.93376  4.07884  2.68782  4.02580  3.42748  2.96208  3.16481  4.02041  3.16413  3.63420  3.29371  3.27945  2.08632  1.63565  2.97223  5.43633  4.20324    234 t - - -
          2.68618  4.42225  2.77519  2.73123  3.46354  2.40513  3.72494  3.29354  2.67741  2.69355  4.24690  2.90347  2.73739  3.18146  2.89801  2.37887  2.77519  2.98518  4.58477  3.61503
          0.03322  3.81690  4.53925  0.61958  0.77255  0.48576  0.95510
    235   2.78156  4.92207  3.10014  2.55137  4.20636  3.47986  2.63480  3.64224  1.89140  3.17226  4.02009  3.01160  3.87324  2.70632  1.95280  2.72802  2.98409  3.32630  5.29192  4.02614    235 k - - -
          2.68618  4.42225  2.77519  2.73123  3.46354  2.40513  3.72494  3.29354  2.67741  2.69355  4.24690  2.90347  2.73739  3.18146  2.89801  2.37887  2.77519  2.98518  4.58477  3.61503
          0.03322  3.81690  4.53925  0.61958  0.77255  0.48576  0.95510
    236   2.81420  5.01367  2.90922  2.47756  4.37171  3.43350  3.56692  3.77733  1.55038  3.28462  4.13129  2.65479  3.86519  2.57435  2.26049  2.80677  3.02595  3.44190  5.39937  4.13441    236 k - - -
          2.68618  4.42225  2.77519  2.73123  3.46354  2.40513  3.72494  3.29354  2.67741  2.69355  4.24690  2.90347  2.73739  3.18146  2.89801  2.37887  2.77519  2.98518  4.58477  3.61503
          0.03322  3.81690  4.53925  0.61958  0.77255  0.48576  0.95510
    237   2.38491  4.22947  3.38077  3.13158  3.92172  3.07023  4.15288  3.04216  3.07344  2.90757  3.96265  3.34909  3.77003  3.47135  3.33410  2.58568  1.26978  2.74309  5.36450  4.13870    237 t - - -
          2.68618  4.42225  2.77519  2.73123  3.46354  2.40513  3.72494  3.29354  2.67741  2.69355  4.24690  2.90347  2.73739  3.18146  2.89801  2.37887  2.77519  2.98518  4.58477  3.61503
          0.03322  3.81690  4.53925  0.61958  0.77255  0.48576  0.95510
    238   2.75373  5.15971  1.61565  2.11703  4.38618  3.18795  3.15669  3.95182  2.58808  3.48930  4.32751  2.52794  3.76002  2.82189  3.11491  2.59852  3.03173  3.56224  5.62684  4.16919    238 d - - -
          2.68618  4.42225  2.77519  2.73123  3.46354  2.40513  3.72494  3.29354  2.67741  2.69355  4.24690  2.90347  2.73739  3.18146  2.89801  2.37887  2.77519  2.98518  4.58477  3.61503
          0.03322  3.81690  4.53925  0.61958  0.77255  0.48576  0.95510
    239   2.67924  4.67206  2.68112  2.56158  4.02704  3.14814  3.87937  3.72654  2.77902  3.38011  4.33657  1.26043  3.79782  3.15298  3.13096  2.74917  3.05986  3.35438  5.33953  3.98011    239 n - - -
          2.68618  4.42225  2.77519  2.73123  3.46354  2.40513  3.72494  3.29354  2.67741  2.69355  4.24690  2.90347  2.73739  3.18146  2.89801  2.37887  2.77519  2.98518  4.58477  3.61503
          0.03322  3.81690  4.53925  0.61958  0.77255  0.48576  0.95510
    240   2.96877  4.37309  4.43996  3.96279  3.37545  4.15882  4.71171  1.27318  3.81466  1.89935  3.22872  4.21493  4.52943  4.11845  4.03465  3.54970  3.24981  1.57805  5.31278  4.08666    240 i - - -
          2.68618  4.42225  2.77519  2.73123  3.46354  2.40513  3.72494  3.29354  2.67741  2.69355  4.24690  2.90347  2.73739  3.18146  2.89801  2.37887  2.77519  2.98518  4.58477  3.61503
          0.03322  3.81690  4.53925  0.61958  0.77255  0.48576  0.95510
    241   2.96553  4.38531  4.39456  3.93571  3.35277  4.12053  4.68084  1.24137  3.77259  1.88979  3.22717  4.18540  4.50825  4.09169  3.98946  3.52286  3.25285  1.66787  5.28573  4.04328    241 i - - -
          2.68618  4.42225  2.77519  2.73123  3.46354  2.40513  3.72494  3.29354  2.67741  2.69355  4.24690  2.90347  2.73739  3.18146  2.89801  2.37887  2.77519  2.98518  4.58477  3.61503
          0.03322  3.81690  4.53925  0.61958  0.77255  0.48576  0.95510
    242   2.28964  4.20867  3.16003  2.97439  4.02151  2.93967  4.08522  3.53714  3.04435  3.26212  4.19369  3.20734  3.67414  3.39830  3.33131  1.17806  2.76582  3.08446  5.39873  4.10502    242 s - - -
          2.68618  4.42225  2.77519  2.73123  3.46354  2.40513  3.72494  3.29354  2.67741  2.69355  4.24690  2.90347  2.73739  3.18146  2.89801  2.37887  2.77519  2.98518  4.58477  3.61503
          0.03322  3.81690  4.53925  0.61958  0.77255  0.48576  0.95510
    243   3.09398  4.57340  4.09968  3.74047  3.11653  3.91049  4.41368  2.31899  3.50872  0.94686  3.15902  4.02119  4.35622  3.89040  3.69340  3.47658  3.39124  2.34166  4.97446  3.68456    243 l - - -
          2.68618  4.42225  2.77519  2.73123  3.46354  2.40513  3.72494  3.29354  2.67741  2.69355  4.24690  2.90347  2.73739  3.18146  2.89801  2.37887  2.77519  2.98518  4.58477  3.61503
          0.03322  3.81690  4.53925  0.61958  0.77255  0.48576  0.95510
    244   3.18930  4.60785  4.16213  3.86704  1.10731  3.89013  3.85546  2.72094  3.77569  2.10441  3.46009  3.95723  4.35077  3.95932  3.90912  3.46146  3.49082  2.70735  4.12288  2.49762    244 f - - -
          2.68618  4.42225  2.77519  2.73123  3.46354  2.40513  3.72494  3.29354  2.67741  2.69355  4.24690  2.90347  2.73739  3.18146  2.89801  2.37887  2.77519  2.98518  4.58477  3.61503
          0.03322  3.81690  4.53925  0.61958  0.77255  0.48576  0.95510
    245   2.38491  4.22947  3.38077  3.13158  3.92172  3.07023  4.15288  3.04216  3.07344  2.90757  3.96265  3.34909  3.77003  3.47135  3.33410  2.58568  1.26978  2.74309  5.36450  4.13870    245 t - - -
          2.68618  4.42225  2.77519  2.73123  3.46354  2.40513  3.72494  3.29354  2.67741  2.69355  4.24690  2.90347  2.73739  3.18146  2.89801  2.37887  2.77519  2.98518  4.58477  3.61503
          0.03322  3.81690  4.53925  0.61958  0.77255  0.48576  0.95510
    246   3.15910  4.58790  4.23652  3.86325  1.31469  4.02619  3.84420  2.55881  3.72961  1.87383  3.29833  3.96037  4.41755  3.91111  3.88210  3.45888  3.43406  2.56314  4.11325  2.48482    246 f - - -
          2.68618  4.42225  2.77519  2.73123  3.46354  2.40513  3.72494  3.29354  2.67741  2.69355  4.24690  2.90347  2.73739  3.18146  2.89801  2.37887  2.77519  2.98518  4.58477  3.61503
          0.03322  3.81690  4.53925  0.61958  0.77255  0.48576  0.95510
    247   2.28964  4.20867  3.16003  2.97439  4.02151  2.93967  4.08522  3.53714  3.04435  3.26212  4.19369  3.20734  3.67414  3.39830  3.33131  1.17806  2.76582  3.08446  5.39873  4.10502    247 s - - -
          2.68618  4.42225  2.77519  2.73123  3.46354  2.40513  3.72494  3.29354  2.67741  2.69355  4.24690  2.90347  2.73739  3.18146  2.89801  2.37887  2.77519  2.98518  4.58477  3.61503
          0.03322  3.81690  4.53925  0.61958  0.77255  0.48576  0.95510
    248   2.92295  4.88219  3.09512  2.72849  4.25588  3.41718  3.73139  3.68193  1.11710  3.25977  4.22531  3.15502  3.92237  2.92684  2.42530  2.96924  3.18095  3.39324  5.33429  4.13946    248 k - - -
          2.68618  4.42225  2.77519  2.73123  3.46354  2.40513  3.72494  3.29354  2.67741  2.69355  4.24690  2.90347  2.73739  3.18146  2.89801  2.37887  2.77519  2.98518  4.58477  3.61503
          0.03322  3.81690  4.53925  0.61958  0.77255  0.48576  0.95510
    249   2.38491  4.22947  3.38077  3.13158  3.92172  3.07023  4.15288  3.04216  3.07344  2.90757  3.96265  3.34909  3.77003  3.47135  3.33410  2.58568  1.26978  2.74309  5.36450  4.13870    249 t - - -
          2.68618  4.42225  2.77519  2.73123  3.46354  2.40513  3.72494  3.29354  2.67741  2.69355  4.24690  2.90347  2.73739  3.18146  2.89801  2.37887  2.77519  2.98518  4.58477  3.61503
          0.03322  3.81690  4.53925  0.61958  0.77255  0.48576  0.95510
    250   3.18930  4.60785  4.16213  3.86704  1.10731  3.89013  3.85546  2.72094  3.77569  2.10441  3.46009  3.95723  4.35077  3.95932  3.90912  3.46146  3.49082  2.70735  4.12288  2.49762    250 f - - -
          2.68618  4.42225  2.77519  2.73123  3.46354  2.40513  3.72494  3.29354  2.67741  2.69355  4.24690  2.90347  2.73739  3.18146  2.89801  2.37887  2.77519  2.98518  4.58477  3.61503
          0.03322  3.81690  4.53925  0.61958  0.77255  0.48576  0.95510
    251   1.09698  4.16636  3.40776  3.19780  3.99849  2.99211  4.22620  3.11584  3.21265  2.99985  4.03883  3.36096  3.72619  3.55922  3.46629  2.51765  2.79122  2.77996  5.43127  4.22558    251 a - - -
          2.68618  4.42225  2.77519  2.73123  3.46354  2.40513  3.72494  3.29354  2.67741  2.69355  4.24690  2.90347  2.73739  3.18146  2.89801  2.37887  2.77519  2.98518  4.58477  3.61503
          0.03322  3.81690  4.53925  0.61958  0.77255  0.48576  0.95510
    252   2.68146  4.44678  3.28285  3.11480  4.11269  3.13750  4.19595  3.64483  3.16753  3.27733  4.32561  3.42653  0.93774  3.55806  3.41842  2.84749  3.11893  3.29644  5.31348  4.23298    252 p - - -
          2.68618  4.42225  2.77519  2.73123  3.46354  2.40513  3.72494  3.29354  2.67741  2.69355  4.24690  2.90347  2.73739  3.18146  2.89801  2.37887  2.77519  2.98518  4.58477  3.61503
          0.03322  3.81690  4.53925  0.61958  0.77255  0.48576  0.95510
    253   2.59899  4.37861  3.26125  3.15427  4.29511  0.82026  4.27688  3.88219  3.32784  3.54310  4.51929  3.42584  3.76795  3.65660  3.56894  2.76952  3.07595  3.42135  5.40386  4.39553    253 g - - -
          2.68618  4.42225  2.77519  2.73123  3.46354  2.40513  3.72494  3.29354  2.67741  2.69355  4.24690  2.90347  2.73739  3.18146  2.89801  2.37887  2.77519  2.98518  4.58477  3.61503
          0.03322  3.81690  4.53925  0.61958  0.77255  0.48576  0.95510
    254   3.09398  4.57340  4.09968  3.74047  3.11653  3.91049  4.41368  2.31899  3.50872  0.94686  3.15902  4.02119  4.35622  3.89040  3.69340  3.47658  3.39124  2.34166  4.97446  3.68456    254 l - - -
          2.68618  4.42225  2.77519  2.73123  3.46354  2.40513  3.72494  3.29354  2.67741  2.69355  4.24690  2.90347  2.73739  3.18146  2.89801  2.37887  2.77519  2.98518  4.58477  3.61503
          0.03322  3.81690  4.53925  0.61958  0.77255  0.48576  0.95510
    255   2.94477  4.78558  3.42996  2.95420  4.12611  3.44195  3.78750  3.66492  2.22009  3.19106  4.19379  3.31763  3.94823  3.01156  1.06689  3.03228  3.21518  3.39154  5.23236  4.06665    255 r - - -
          2.68618  4.42225  2.77519  2.73123  3.46354  2.40513  3.72494  3.29354  2.67741  2.69355  4.24690  2.90347  2.73739  3.18146  2.89801  2.37887  2.77519  2.98518  4.58477  3.61503
          0.03322  3.81690  4.53925  0.61958  0.77255  0.48576  0.95510
    256   3.10071  4.52441  4.38772  3.88597  3.08016  4.22285  4.55396  1.88810  3.67512  1.11041  2.97746  4.18114  4.52365  3.97096  3.87619  3.59865  3.35296  2.06362  5.06308  3.83401    256 l - - -
          2.68618  4.42225  2.77519  2.73123  3.46354  2.40513  3.72494  3.29354  2.67741  2.69355  4.24690  2.90347  2.73739  3.18146  2.89801  2.37887  2.77519  2.98518  4.58477  3.61503
          0.03322  3.81690  4.53925  0.61958  0.77255  0.48576  0.95510
    257   2.59899  4.37861  3.26125  3.15427  4.29511  0.82026  4.27688  3.88219  3.32784  3.54310  4.51929  3.42584  3.76795  3.65660  3.56894  2.76952  3.07595  3.42135  5.40386  4.39553    257 g - - -
          2.68618  4.42225  2.77519  2.73123  3.46354  2.40513  3.72494  3.29354  2.67741  2.69355  4.24690  2.90347  2.73739  3.18146  2.89801  2.37887  2.77519  2.98518  4.58477  3.61503
          0.03322  3.81690  4.53925  0.61958  0.77255  0.48576  0.95510
    258   2.96294  4.35161  4.47360  3.98046  3.41476  4.18925  4.73546  1.39915  3.85138  1.94133  3.25190  4.23482  4.54542  4.14266  4.07652  3.56902  3.23789  1.37840  5.34268  4.12680    258 v - - -
          2.68618  4.42225  2.77519  2.73123  3.46354  2.40513  3.72494  3.29354  2.67741  2.69355  4.24690  2.90347  2.73739  3.18146  2.89801  2.37887  2.77519  2.98518  4.58477  3.61503
          0.03322  3.81690  4.53925  0.61958  0.77255  0.48576  0.95510
    259   2.96822  4.37589  4.43100  3.95734  3.37024  4.15093  4.70549  1.26453  3.80588  1.89614  3.22754  4.20896  4.52508  4.11275  4.02521  3.54404  3.25058  1.59969  5.30721  4.07799    259 i - - -
          2.68618  4.42225  2.77519  2.73123  3.46354  2.40513  3.72494  3.29354  2.67741  2.69355  4.24690  2.90347  2.73739  3.18146  2.89801  2.37887  2.77519  2.98518  4.58477  3.61503
          0.03322  3.81690  4.53925  0.61958  0.77255  0.48576  0.95510
    260   2.99807  4.47922  4.25573  3.78217  3.13653  4.05193  4.49091  2.08809  3.57879  1.16306  3.05009  4.06182  4.42701  3.89975  3.79171  3.44384  3.27720  1.90680  5.07695  3.83372    260 l - - -
          2.68618  4.42225  2.77519  2.73123  3.46354  2.40513  3.72494  3.29354  2.67741  2.69355  4.24690  2.90347  2.73739  3.18146  2.89801  2.37887  2.77519  2.98518  4.58477  3.61503
          0.03322  3.81690  4.53925  0.61958  0.77255  0.48576  0.95510
    261   1.51533  4.11279  3.21746  2.99196  4.17541  1.91431  4.11336  3.50769  3.09749  3.26576  4.13419  3.18985  3.61992  3.39475  3.40555  2.35838  2.66404  3.01956  5.52259  4.31082    261 a - - -
          2.68618  4.42225  2.77519  2.73123  3.46354  2.40513  3.72494  3.29354  2.67741  2.69355  4.24690  2.90347  2.73739  3.18146  2.89801  2.37887  2.77519  2.98518  4.58477  3.61503
          0.03322  3.81690  4.53925  0.61958  0.77255  0.48576  0.95510
    262   2.93759  4.76304  3.07479  2.83023  3.24832  3.40272  1.26535  3.63177  2.67493  3.13230  4.17179  3.24137  3.95278  3.19607  2.94343  3.00911  3.23953  3.36806  4.71394  3.20098    262 h - - -
          2.68618  4.42225  2.77519  2.73123  3.46354  2.40513  3.72494  3.29354  2.67741  2.69355  4.24690  2.90347  2.73739  3.18146  2.89801  2.37887  2.77519  2.98518  4.58477  3.61503
          0.03322  3.81690  4.53925  0.61958  0.77255  0.48576  0.95510
    263   2.65930  4.73387  2.62865  2.09104  4.18121  3.20717  3.76819  3.59056  2.60073  3.22687  4.12717  2.92227  1.85046  2.97333  2.99074  2.70735  2.97817  3.25146  5.43257  4.13701    263 p - - -
          2.68618  4.42225  2.77519  2.73123  3.46354  2.40513  3.72494  3.29354  2.67741  2.69355  4.24690  2.90347  2.73739  3.18146  2.89801  2.37887  2.77519  2.98518  4.58477  3.61503
          0.03322  3.81690  4.53925  0.61958  0.77255  0.48576  0.95510
    264   2.83903  4.82084  2.86872  2.62391  3.98165  3.33061  3.78127  3.60505  2.44889  3.11282  4.14354  3.08266  3.88410  1.33636  2.73363  2.88974  3.13666  3.33859  5.26420  3.95464    264 q - - -
          2.68618  4.42225  2.77519  2.73123  3.46354  2.40513  3.72494  3.29354  2.67741  2.69355  4.24690  2.90347  2.73739  3.18146  2.89801  2.37887  2.77519  2.98518  4.58477  3.61503
          0.03322  3.81690  4.53925  0.61958  0.77255  0.48576  0.95510
    265   2.98793  4.42364  4.25438  3.86902  3.33798  4.00457  4.60824  1.14959  3.69598  1.93678  3.28339  4.12221  4.44217  4.05071  3.89898  3.49546  3.28855  1.84785  5.21646  3.94915    265 i - - -
          2.68618  4.42225  2.77519  2.73123  3.46354  2.40513  3.72494  3.29354  2.67741  2.69355  4.24690  2.90347  2.73739  3.18146  2.89801  2.37887  2.77519  2.98518  4.58477  3.61503
          0.03322  3.81690  4.53925  0.61958  0.77255  0.48576  0.95510
    266   2.96663  4.38176  4.40941  3.94442  3.35930  4.13258  4.69075  1.24918  3.78568  1.89133  3.22662  4.19484  4.51492  4.09989  4.00353  3.53109  3.25202  1.64304  5.29430  4.05730    266 i - - -
          2.68618  4.42225  2.77519  2.73123  3.46354  2.40513  3.72494  3.29354  2.67741  2.69355  4.24690  2.90347  2.73739  3.18146  2.89801  2.37887  2.77519  2.98518  4.58477  3.61503
          0.03322  3.81690  4.53925  0.61958  0.77255  0.48576  0.95510
    267   2.89544  4.96296  3.16279  2.66429  4.34509  3.49205  3.59844  3.73764  1.30763  3.25357  4.15000  3.08844  3.92368  2.75648  2.07598  2.91574  3.10622  3.43109  5.34704  4.13565    267 k - - -
          2.68618  4.42225  2.77519  2.73123  3.46354  2.40513  3.72494  3.29354  2.67741  2.69355  4.24690  2.90347  2.73739  3.18146  2.89801  2.37887  2.77519  2.98518  4.58477  3.61503
          0.03322  3.81690  4.53925  0.61958  0.77255  0.48576  0.95510
    268   2.93512  4.89578  3.10825  2.73844  4.27268  3.42830  3.73800  3.69951  1.09677  3.27406  4.23843  3.16450  3.93215  2.93235  2.42634  2.98024  3.19184  3.40989  5.34501  4.15204    268 k - - -
          2.68618  4.42225  2.77519  2.73123  3.46354  2.40513  3.72494  3.29354  2.67741  2.69355  4.24690  2.90347  2.73739  3.18146  2.89801  2.37887  2.77519  2.98518  4.58477  3.61503
          0.03276  3.83084  4.55318  0.61958  0.77255  0.48576  0.95510
    269   2.96533  4.49825  4.09886  3.62604  3.11487  3.94354  4.34784  2.26228  3.38045  1.63760  1.63918  3.92286  4.33608  3.74725  3.59794  3.34015  3.24232  2.28028  5.00283  3.75621    269 l - - -
          2.68618  4.42225  2.77519  2.73123  3.46354  2.40513  3.72494  3.29354  2.67741  2.69355  4.24690  2.90347  2.73739  3.18146  2.89801  2.37887  2.77519  2.98518  4.58477  3.61503
          0.03276  3.83084  4.55318  0.61958  0.77255  0.48576  0.95510
    270   2.91788  5.01841  2.47233  1.08613  4.35963  3.24820  3.83237  3.80529  2.70775  3.42947  4.40612  2.91148  3.85105  3.04941  3.11167  2.90501  3.22206  3.49374  5.53912  4.26221    270 e - - -
          2.68618  4.42225  2.77519  2.73123  3.46354  2.40513  3.72494  3.29354  2.67741  2.69355  4.24690  2.90347  2.73739  3.18146  2.89801  2.37887  2.77519  2.98518  4.58477  3.61503
          0.03276  3.83084  4.55318  0.61958  0.77255  0.48576  0.95510
    271   2.99877  4.43002  4.27510  3.88990  3.34691  4.02040  4.62625  1.13104  3.71718  1.94231  3.28961  4.14112  4.45626  4.07020  3.91856  3.51227  3.29896  1.84686  5.22860  3.96281    271 i - - -
          2.68618  4.42225  2.77519  2.73123  3.46354  2.40513  3.72494  3.29354  2.67741  2.69355  4.24690  2.90347  2.73739  3.18146  2.89801  2.37887  2.77519  2.98518  4.58477  3.61503
          0.03276  3.83084  4.55318  0.61958  0.77255  0.48576  0.95510
    272   3.09029  4.55693  4.27390  3.81807  3.05452  4.11653  4.47425  2.09960  3.56975  1.03554  3.01637  4.10268  4.47112  3.91295  3.76741  3.52928  3.36069  2.18348  5.00544  3.72345    272 l - - -
          2.68618  4.42225  2.77519  2.73123  3.46354  2.40513  3.72494  3.29354  2.67741  2.69355  4.24690  2.90347  2.73739  3.18146  2.89801  2.37887  2.77519  2.98518  4.58477  3.61503
          0.03276  3.83084  4.55318  0.61958  0.77255  0.48576  0.95510
    273   2.93512  4.89578  3.10825  2.73844  4.27268  3.42830  3.73800  3.69951  1.09677  3.27406  4.23843  3.16450  3.93215  2.93235  2.42634  2.98024  3.19184  3.40989  5.34501  4.15204    273 k - - -
          2.68618  4.42225  2.77519  2.73123  3.46354  2.40513  3.72494  3.29354  2.67741  2.69355  4.24690  2.90347  2.73739  3.18146  2.89801  2.37887  2.77519  2.98518  4.58477  3.61503
          0.03276  3.83084  4.55318  0.61958  0.77255  0.48576  0.95510
    274   2.84923  4.83229  2.87700  2.63192  3.99510  3.33936  3.78957  3.62021  2.45580  3.12663  4.15648  3.09097  3.89274  1.31001  2.74046  2.89912  3.14661  3.35273  5.27491  3.96615    274 q - - -
          2.68618  4.42225  2.77519  2.73123  3.46354  2.40513  3.72494  3.29354  2.67741  2.69355  4.24690  2.90347  2.73739  3.18146  2.89801  2.37887  2.77519  2.98518  4.58477  3.61503
          0.03276  3.83084  4.55318  0.61958  0.77255  0.48576  0.95510
    275   2.29575  4.21520  3.17143  2.98600  4.03520  2.94591  4.09666  3.55252  3.05693  3.27625  4.20633  3.21699  3.68143  3.40968  3.34376  1.15561  2.77289  3.09676  5.41119  4.11869    275 s - - -
          2.68618  4.42225  2.77519  2.73123  3.46354  2.40513  3.72494  3.29354  2.67741  2.69355  4.24690  2.90347  2.73739  3.18146  2.89801  2.37887  2.77519  2.98518  4.58477  3.61503
          0.03276  3.83084  4.55318  0.61958  0.77255  0.48576  0.95510
    276   3.10925  4.58427  4.12231  3.76271  3.12109  3.92863  4.43153  2.32376  3.53084  0.92825  3.15840  4.04214  4.37165  3.90916  3.71342  3.49570  3.40568  2.35014  4.98453  3.69799    276 l - - -
          2.68618  4.42225  2.77519  2.73123  3.46354  2.40513  3.72494  3.29354  2.67741  2.69355  4.24690  2.90347  2.73739  3.18146  2.89801  2.37887  2.77519  2.98518  4.58477  3.61503
          0.03276  3.83084  4.55318  0.61958  0.77255  0.48576  0.95510
    277   2.94606  5.06592  0.97965  2.31143  4.43766  3.18018  3.89622  4.01661  2.97277  3.63271  4.61060  2.86540  3.83012  3.13582  3.48274  2.91363  3.28400  3.66049  5.61430  4.31835    277 d - - -
          2.68618  4.42225  2.77519  2.73123  3.46354  2.40513  3.72494  3.29354  2.67741  2.69355  4.24690  2.90347  2.73739  3.18146  2.89801  2.37887  2.77519  2.98518  4.58477  3.61503
          0.03276  3.83084  4.55318  0.61958  0.77255  0.48576  0.95510
    278   3.10925  4.58427  4.12231  3.76271  3.12109  3.92863  4.43153  2.32376  3.53084  0.92825  3.15840  4.04214  4.37165  3.90916  3.71342  3.49570  3.40568  2.35014  4.98453  3.69799    278 l - - -
          2.68618  4.42225  2.77519  2.73123  3.46354  2.40513  3.72494  3.29354  2.67741  2.69355  4.24690  2.90347  2.73739  3.18146  2.89801  2.37887  2.77519  2.98518  4.58477  3.61503
          0.03276  3.83084  4.55318  0.61958  0.77255  0.48576  0.95510
    279   2.54117  1.02899  4.04944  3.78013  3.78175  3.17228  4.43646  2.91937  3.60704  2.83641  3.95663  3.77825  3.87593  3.95493  3.73855  2.81261  3.00453  2.66660  5.20591  4.06953    279 c - - -
          2.68618  4.42225  2.77519  2.73123  3.46354  2.40513  3.72494  3.29354  2.67741  2.69355  4.24690  2.90347  2.73739  3.18146  2.89801  2.37887  2.77519  2.98518  4.58477  3.61503
          0.03276  3.83084  4.55318  0.61958  0.77255  0.48576  0.95510
    280   2.22949  4.14717  3.27652  2.98795  4.03234  2.95569  4.05380  3.31060  2.97767  3.10793  4.00548  3.20691  3.66653  3.33291  3.27793  2.07104  1.55776  2.89857  5.42049  4.17466    280 t - - -
          2.68618  4.42225  2.77519  2.73123  3.46354  2.40513  3.72494  3.29354  2.67741  2.69355  4.24690  2.90347  2.73739  3.18146  2.89801  2.37887  2.77519  2.98518  4.58477  3.61503
          0.03276  3.83084  4.55318  0.61958  0.77255  0.48576  0.95510
    281   2.29575  4.21520  3.17143  2.98600  4.03520  2.94591  4.09666  3.55252  3.05693  3.27625  4.20633  3.21699  3.68143  3.40968  3.34376  1.15561  2.77289  3.09676  5.41119  4.11869    281 s - - -
          2.68618  4.42225  2.77519  2.73123  3.46354  2.40513  3.72494  3.29354  2.67741  2.69355  4.24690  2.90347  2.73739  3.18146  2.89801  2.37887  2.77519  2.98518  4.58477  3.61503
          0.03276  3.83084  4.55318  0.61958  0.77255  0.48576  0.95510
    282   2.29575  4.21520  3.17143  2.98600  4.03520  2.94591  4.09666  3.55252  3.05693  3.27625  4.20633  3.21699  3.68143  3.40968  3.34376  1.15561  2.77289  3.09676  5.41119  4.11869    282 s - - -
          2.68618  4.42225  2.77519  2.73123  3.46354  2.40513  3.72494  3.29354  2.67741  2.69355  4.24690  2.90347  2.73739  3.18146  2.89801  2.37887  2.77519  2.98518  4.58477  3.61503
          0.03276  3.83084  4.55318  0.61958  0.77255  0.48576  0.95510
    283   3.10925  4.58427  4.12231  3.76271  3.12109  3.92863  4.43153  2.32376  3.53084  0.92825  3.15840  4.04214  4.37165  3.90916  3.71342  3.49570  3.40568  2.35014  4.98453  3.69799    283 l - - -
          2.68618  4.42225  2.77519  2.73123  3.46354  2.40513  3.72494  3.29354  2.67741  2.69355  4.24690  2.90347  2.73739  3.18146  2.89801  2.37887  2.77519  2.98518  4.58477  3.61503
          0.03276  3.83084  4.55318  0.61958  0.77255  0.48576  0.95510
    284   2.69011  4.68411  2.68748  2.56912  4.04122  3.15696  3.88941  3.74331  2.79000  3.39514  4.35119  1.23397  3.80712  3.16269  3.14273  2.75927  3.07096  3.36974  5.35202  3.99300    284 n - - -
          2.68618  4.42225  2.77519  2.73123  3.46354  2.40513  3.72494  3.29354  2.67741  2.69355  4.24690  2.90347  2.73739  3.18146  2.89801  2.37887  2.77519  2.98518  4.58477  3.61503
          0.03276  3.83084  4.55318  0.61958  0.77255  0.48576  0.95510
    285   2.84923  4.83229  2.87700  2.63192  3.99510  3.33936  3.78957  3.62021  2.45580  3.12663  4.15648  3.09097  3.89274  1.31001  2.74046  2.89912  3.14661  3.35273  5.27491  3.96615    285 q - - -
          2.68618  4.42225  2.77519  2.73123  3.46354  2.40513  3.72494  3.29354  2.67741  2.69355  4.24690  2.90347  2.73739  3.18146  2.89801  2.37887  2.77519  2.98518  4.58477  3.61503
          0.03276  3.83084  4.55318  0.61958  0.77255  0.48576  0.95510
    286   3.10925  4.58427  4.12231  3.76271  3.12109  3.92863  4.43153  2.32376  3.53084  0.92825  3.15840  4.04214  4.37165  3.90916  3.71342  3.49570  3.40568  2.35014  4.98453  3.69799    286 l - - -
          2.68618  4.42225  2.77519  2.73123  3.46354  2.40513  3.72494  3.29354  2.67741  2.69355  4.24690  2.90347  2.73739  3.18146  2.89801  2.37887  2.77519  2.98518  4.58477  3.61503
          0.03276  3.83084  4.55318  0.61958  0.77255  0.48576  0.95510
    287   2.99877  4.43002  4.27510  3.88990  3.34691  4.02040  4.62625  1.13104  3.71718  1.94231  3.28961  4.14112  4.45626  4.07020  3.91856  3.51227  3.29896  1.84686  5.22860  3.96281    287 i - - -
          2.68618  4.42225  2.77519  2.73123  3.46354  2.40513  3.72494  3.29354  2.67741  2.69355  4.24690  2.90347  2.73739  3.18146  2.89801  2.37887  2.77519  2.98518  4.58477  3.61503
          0.03276  3.83084  4.55318  0.61958  0.77255  0.48576  0.95510
    288   1.07550  4.17254  3.42134  3.21153  4.01186  2.99803  4.23836  3.13123  3.22674  3.01466  4.05171  3.37135  3.73339  3.57190  3.47969  2.52352  2.79803  2.79289  5.44321  4.23899    288 a - - -
          2.68618  4.42225  2.77519  2.73123  3.46354  2.40513  3.72494  3.29354  2.67741  2.69355  4.24690  2.90347  2.73739  3.18146  2.89801  2.37887  2.77519  2.98518  4.58477  3.61503
          0.03276  3.83084  4.55318  0.61958  0.77255  0.48576  0.95510
    289   1.07550  4.17254  3.42134  3.21153  4.01186  2.99803  4.23836  3.13123  3.22674  3.01466  4.05171  3.37135  3.73339  3.57190  3.47969  2.52352  2.79803  2.79289  5.44321  4.23899    289 a - - -
          2.68618  4.42225  2.77519  2.73123  3.46354  2.40513  3.72494  3.29354  2.67741  2.69355  4.24690  2.90347  2.73739  3.18146  2.89801  2.37887  2.77519  2.98518  4.58477  3.61503
          0.03276  3.83084  4.55318  0.61958  0.77255  0.48576  0.95510
    290   2.84645  5.31378  1.84016  1.42699  4.60348  3.16931  3.69458  4.08873  2.67503  3.63340  4.49543  2.65433  3.77626  2.86536  3.23006  2.75446  3.13225  3.69384  5.79548  4.33559    290 e - - -
          2.68618  4.42225  2.77519  2.73123  3.46354  2.40513  3.72494  3.29354  2.67741  2.69355  4.24690  2.90347  2.73739  3.18146  2.89801  2.37887  2.77519  2.98518  4.58477  3.61503
          0.03276  3.83084  4.55318  0.61958  0.77255  0.48576  0.95510
    291   3.20642  4.62070  4.18142  3.88860  1.08242  3.90473  3.86055  2.73593  3.79682  2.11595  3.47271  3.97270  4.36475  3.97648  3.92682  3.47810  3.50779  2.72344  4.12312  2.49583    291 f - - -
          2.68618  4.42225  2.77519  2.73123  3.46354  2.40513  3.72494  3.29354  2.67741  2.69355  4.24690  2.90347  2.73739  3.18146  2.89801  2.37887  2.77519  2.98518  4.58477  3.61503
          0.03276  3.83084  4.55318  0.61958  0.77255  0.48576  0.95510
    292   3.10925  4.58427  4.12231  3.76271  3.12109  3.92863  4.43153  2.32376  3.53084  0.92825  3.15840  4.04214  4.37165  3.90916  3.71342  3.49570  3.40568  2.35014  4.98453  3.69799    292 l - - -
          2.68618  4.42225  2.77519  2.73123  3.46354  2.40513  3.72494  3.29354  2.67741  2.69355  4.24690  2.90347  2.73739  3.18146  2.89801  2.37887  2.77519  2.98518  4.58477  3.61503
          0.03276  3.83084  4.55318  0.61958  0.77255  0.48576  0.95510
    293   2.95977  4.80043  3.44631  2.96703  4.14448  3.45483  3.79629  3.68390  2.22377  3.20747  4.20942  3.32960  3.96005  3.01929  1.04398  3.04636  3.22897  3.40982  5.24482  4.08158    293 r - - -
          2.68618  4.42225  2.77519  2.73123  3.46354  2.40513  3.72494  3.29354  2.67741  2.69355  4.24690  2.90347  2.73739  3.18146  2.89801  2.37887  2.77519  2.98518  4.58477  3.61503
          0.03276  3.83084  4.55318  0.61958  0.77255  0.48576  0.95510
    294   2.22067  4.14508  3.27070  2.97406  4.04648  2.94816  4.04535  3.34681  2.97179  3.12528  4.01095  3.19636  3.65818  3.31964  3.27880  1.93223  1.65102  2.92247  5.42608  4.18225    294 t - - -
          2.68618  4.42225  2.77519  2.73123  3.46354  2.40513  3.72494  3.29354  2.67741  2.69355  4.24690  2.90347  2.73739  3.18146  2.89801  2.37887  2.77519  2.98518  4.58477  3.61503
          0.03276  3.83084  4.55318  0.61958  0.77255  0.48576  0.95510
    295   2.61509  4.39383  3.28026  3.17480  4.31632  0.79635  4.29695  3.90643  3.35033  3.56565  4.54162  3.44475  3.78362  3.67790  3.59028  2.78594  3.09312  3.44285  5.42179  4.41706    295 g - - -
          2.68618  4.42225  2.77519  2.73123  3.46354  2.40513  3.72494  3.29354  2.67741  2.69355  4.24690  2.90347  2.73739  3.18146  2.89801  2.37887  2.77519  2.98518  4.58477  3.61503
          0.03276  3.83084  4.55318  0.61958  0.77255  0.48576  0.95510
    296   3.15665  4.59076  4.08510  3.63859  1.61643  4.00820  2.99967  3.10347  3.51495  2.46861  3.69459  3.70460  4.34519  3.67057  3.70158  3.32101  3.38034  2.95621  3.67835  1.52217    296 y - - -
          2.68618  4.42225  2.77519  2.73123  3.46354  2.40513  3.72494  3.29354  2.67741  2.69355  4.24690  2.90347  2.73739  3.18146  2.89801  2.37887  2.77519  2.98518  4.58477  3.61503
          0.03276  3.83084  4.55318  0.61958  0.77255  0.48576  0.95510
    297   3.20642  4.62070  4.18142  3.88860  1.08242  3.90473  3.86055  2.73593  3.79682  2.11595  3.47271  3.97270  4.36475  3.97648  3.92682  3.47810  3.50779  2.72344  4.12312  2.49583    297 f - - -
          2.68618  4.42225  2.77519  2.73123  3.46354  2.40513  3.72494  3.29354  2.67741  2.69355  4.24690  2.90347  2.73739  3.18146  2.89801  2.37887  2.77519  2.98518  4.58477  3.61503
          0.03276  3.83084  4.55318  0.61958  0.77255  0.48576  0.95510
    298   2.80174  5.13670  2.18924  1.34626  4.48517  3.00467  3.70910  3.94316  2.63533  3.52341  4.38968  2.71970  3.78299  2.88739  3.13145  2.74799  3.09386  3.56596  5.68616  4.28164    298 e - - -
          2.68618  4.42225  2.77519  2.73123  3.46354  2.40513  3.72494  3.29354  2.67741  2.69355  4.24690  2.90347  2.73739  3.18146  2.89801  2.37887  2.77519  2.98518  4.58477  3.61503
          0.03276  3.83084  4.55318  0.61958  0.77255  0.48576  0.95510
    299   2.93512  4.89578  3.10825  2.73844  4.27268  3.42830  3.73800  3.69951  1.09677  3.27406  4.23843  3.16450  3.93215  2.93235  2.42634  2.98024  3.19184  3.40989  5.34501  4.15204    299 k - - -
          2.68618  4.42225  2.77519  2.73123  3.46354  2.40513  3.72494  3.29354  2.67741  2.69355  4.24690  2.90347  2.73739  3.18146  2.89801  2.37887  2.77519  2.98518  4.58477  3.61503
          0.03276  3.83084  4.55318  0.61958  0.77255  0.48576  0.95510
    300   2.95150  4.77516  3.08714  2.84358  3.25715  3.41369  1.23344  3.64790  2.68784  3.14683  4.18708  3.25432  3.96429  3.20947  2.95571  3.02277  3.25374  3.38389  4.72264  3.20933    300 h - - -
          2.68618  4.42225  2.77519  2.73123  3.46354  2.40513  3.72494  3.29354  2.67741  2.69355  4.24690  2.90347  2.73739  3.18146  2.89801  2.37887  2.77519  2.98518  4.58477  3.61503
          0.03276  3.83084  4.55318  0.61958  0.77255  0.48576  0.95510
    301   2.88328  4.36320  4.18164  3.76470  3.41117  3.94661  4.55936  1.24175  3.59615  2.00277  3.30463  4.02034  4.39236  3.95597  3.82166  3.36536  3.02486  1.80395  5.27291  4.02564    301 i - - -
          2.68618  4.42225  2.77519  2.73123  3.46354  2.40513  3.72494  3.29354  2.67741  2.69355  4.24690  2.90347  2.73739  3.18146  2.89801  2.37887  2.77519  2.98518  4.58477  3.61503
          0.03276  3.83084  4.55318  0.61958  0.77255  0.48576  0.95510
    302   2.41877  4.96640  2.59373  1.77931  4.26804  3.30857  3.60878  3.68520  2.28760  3.25050  4.08393  2.82387  3.79064  2.63399  2.66019  2.68692  2.94348  3.34106  5.44949  4.10488    302 e - - -
          2.68618  4.42225  2.77519  2.73123  3.46354  2.40513  3.72494  3.29354  2.67741  2.69355  4.24690  2.90347  2.73739  3.18146  2.89801  2.37887  2.77519  2.98518  4.58477  3.61503
          0.03276  3.83084  4.55318  0.61958  0.77255  0.48576  0.95510
    303   2.77243  4.32654  3.86311  3.21408  3.41913  3.80837  4.23763  2.07824  3.22839  1.95465  3.33867  3.71473  4.22243  3.60136  3.50142  3.15733  3.04417  1.43332  5.12503  3.87562    303 v - - -
          2.68618  4.42225  2.77519  2.73123  3.46354  2.40513  3.72494  3.29354  2.67741  2.69355  4.24690  2.90347  2.73739  3.18146  2.89801  2.37887  2.77519  2.98518  4.58477  3.61503
          0.03276  3.83084  4.55318  0.61958  0.77255  0.48576  0.95510
    304   2.96741  4.35193  4.49068  3.99663  3.43148  4.20128  4.75100  1.43564  3.87008  1.96060  3.26675  4.24888  4.55632  4.16021  4.09501  3.58080  3.24203  1.31745  5.35748  4.14140    304 v - - -
          2.68618  4.42225  2.77519  2.73123  3.46354  2.40513  3.72494  3.29354  2.67741  2.69355  4.24690  2.90347  2.73739  3.18146  2.89801  2.37887  2.77519  2.98518  4.58477  3.61503
          0.03276  3.83084  4.55318  0.61958  0.77255  0.48576  0.95510
    305   2.83583  4.92544  2.94139  2.57877  4.30097  3.39853  3.64442  3.73981  1.31335  3.30266  4.19587  2.87169  3.88900  2.81592  2.36494  2.85770  3.08576  3.41301  5.38276  4.11834    305 k - - -
          2.68618  4.42225  2.77519  2.73123  3.46354  2.40513  3.72494  3.29354  2.67741  2.69355  4.24690  2.90347  2.73739  3.18146  2.89801  2.37887  2.77519  2.98518  4.58477  3.61503
          0.03276  3.83084  4.55318  0.61958  0.77255  0.48576  0.95510
    306   2.86444  5.05583  2.82702  2.32202  4.41121  3.42692  3.59207  3.79795  1.43015  3.31425  4.18237  2.95015  3.88257  2.65604  2.34214  2.85018  3.07959  3.47235  5.43773  4.17441    306 k - - -
          2.68618  4.42225  2.77519  2.73123  3.46354  2.40513  3.72494  3.29354  2.67741  2.69355  4.24690  2.90347  2.73739  3.18146  2.89801  2.37887  2.77519  2.98518  4.58477  3.61503
          0.03276  3.83084  4.55318  0.61958  0.77255  0.48576  0.95510
    307   2.52464  4.64040  2.08756  2.40845  4.06552  3.22430  3.70678  3.35876  2.58069  3.08599  3.94432  2.90287  3.75245  2.88770  3.03679  2.51343  2.42097  2.73025  5.37641  4.03979    307 d - - -
          2.68618  4.42225  2.77519  2.73123  3.46354  2.40513  3.72494  3.29354  2.67741  2.69355  4.24690  2.90347  2.73739  3.18146  2.89801  2.37887  2.77519  2.98518  4.58477  3.61503
          0.03276  3.83084  4.55318  0.61958  0.77255  0.48576  0.95510
    308   3.18830  4.69414  3.77735  3.49956  2.29637  3.78208  3.60116  3.20345  3.35828  2.66796  3.88300  3.67313  4.25722  3.67431  3.55026  3.32891  3.47496  3.07213  3.93831  1.03794    308 y - - -
          2.68618  4.42225  2.77519  2.73123  3.46354  2.40513  3.72494  3.29354  2.67741  2.69355  4.24690  2.90347  2.73739  3.18146  2.89801  2.37887  2.77519  2.98518  4.58477  3.61503
          0.03276  3.83084  4.55318  0.61958  0.77255  0.48576  0.95510
    309   2.93295  5.02059  3.30568  2.70141  4.42883  3.55721  3.56432  3.79433  1.47434  3.27785  4.15609  3.11330  3.94711  2.70923  1.68969  2.94337  3.11737  3.48464  5.35397  4.16556    309 k - - -
          2.68618  4.42225  2.77519  2.73123  3.46354  2.40513  3.72494  3.29354  2.67741  2.69355  4.24690  2.90347  2.73739  3.18146  2.89801  2.37887  2.77519  2.98518  4.58477  3.61503
          0.03276  3.83084  4.55318  0.61958  0.77255  0.48576  0.95510
    310   2.66171  4.27257  3.98588  3.43952  3.37343  3.84879  4.25225  1.86208  3.33231  1.78721  3.24777  3.76057  4.22647  3.63362  3.61038  3.16033  2.57067  1.82397  5.08226  3.88299    310 l - - -
          2.68618  4.42225  2.77519  2.73123  3.46354  2.40513  3.72494  3.29354  2.67741  2.69355  4.24690  2.90347  2.73739  3.18146  2.89801  2.37887  2.77519  2.98518  4.58477  3.61503
          0.03276  3.83084  4.55318  0.61958  0.77255  0.48576  0.95510
    311   2.93512  4.89578  3.10825  2.73844  4.27268  3.42830  3.73800  3.69951  1.09677  3.27406  4.23843  3.16450  3.93215  2.93235  2.42634  2.98024  3.19184  3.40989  5.34501  4.15204    311 k - - -
          2.68618  4.42225  2.77519  2.73123  3.46354  2.40513  3.72494  3.29354  2.67741  2.69355  4.24690  2.90347  2.73739  3.18146  2.89801  2.37887  2.77519  2.98518  4.58477  3.61503
          0.03276  3.83084  4.55318  0.61958  0.77255  0.48576  0.95510
    312   2.93512  4.89578  3.10825  2.73844  4.27268  3.42830  3.73800  3.69951  1.09677  3.27406  4.23843  3.16450  3.93215  2.93235  2.42634  2.98024  3.19184  3.40989  5.34501  4.15204    312 k - - -
          2.68618  4.42225  2.77519  2.73123  3.46354  2.40513  3.72494  3.29354  2.67741  2.69355  4.24690  2.90347  2.73739  3.18146  2.89801  2.37887  2.77519  2.98518  4.58477  3.61503
          0.03276  3.83084  4.55318  0.61958  0.77255  0.48576  0.95510
    313   2.79514  5.20466  1.60742  2.10033  4.52401  3.14841  3.70722  4.07019  2.70063  3.62010  4.47858  1.97359  3.76571  2.88561  3.25346  2.72444  3.09944  3.65983  5.75331  4.28534    313 d - - -
          2.68618  4.42225  2.77519  2.73123  3.46354  2.40513  3.72494  3.29354  2.67741  2.69355  4.24690  2.90347  2.73739  3.18146  2.89801  2.37887  2.77519  2.98518  4.58477  3.61503
          0.03276  3.83084  4.55318  0.61958  0.77255  0.48576  0.95510
    314   1.71765  4.11551  3.41182  3.09454  4.00357  2.97763  4.12016  3.08172  3.07003  2.98829  3.93263  3.27711  3.68895  3.40733  3.36349  2.42617  1.74534  2.72312  5.43361  4.21511    314 a - - -
          2.68618  4.42225  2.77519  2.73123  3.46354  2.40513  3.72494  3.29354  2.67741  2.69355  4.24690  2.90347  2.73739  3.18146  2.89801  2.37887  2.77519  2.98518  4.58477  3.61503
          0.03276  3.83084  4.55318  0.61958  0.77255  0.48576  0.95510
    315   2.93740  4.49303  4.00509  3.59600  3.19100  3.80306  4.34081  2.36250  3.36612  1.79251  1.46014  3.87845  4.26395  3.75107  3.57621  3.28189  3.24217  2.36364  5.02592  3.78368    315 m - - -
          2.68618  4.42225  2.77519  2.73123  3.46354  2.40513  3.72494  3.29354  2.67741  2.69355  4.24690  2.90347  2.73739  3.18146  2.89801  2.37887  2.77519  2.98518  4.58477  3.61503
          0.03276  3.83084  4.55318  0.61958  0.77255  0.48576  0.95510
    316   2.95796  4.37139  4.38832  3.87547  3.36400  4.15653  4.62992  1.76490  3.72788  1.78371  3.22567  4.15281  4.50502  4.03237  3.96379  3.51837  3.22605  1.26010  5.26757  4.03800    316 v - - -
          2.68618  4.42225  2.77519  2.73123  3.46354  2.40513  3.72494  3.29354  2.67741  2.69355  4.24690  2.90347  2.73739  3.18146  2.89801  2.37887  2.77519  2.98518  4.58477  3.61503
          0.03276  3.83084  4.55318  0.61958  0.77255  0.48576  0.95510
    317   1.77498  4.10974  3.20095  2.94062  4.20722  2.00085  4.07424  3.61132  3.05021  3.30393  4.13161  3.15175  3.60151  3.33502  3.38293  1.88793  2.63082  3.07903  5.54432  4.31755    317 a - - -
          2.68618  4.42225  2.77519  2.73123  3.46354  2.40513  3.72494  3.29354  2.67741  2.69355  4.24690  2.90347  2.73739  3.18146  2.89801  2.37887  2.77519  2.98518  4.58477  3.61503
          0.03276  3.83084  4.55318  0.61958  0.77255  0.48576  0.95510
    318   1.07550  4.17254  3.42134  3.21153  4.01186  2.99803  4.23836  3.13123  3.22674  3.01466  4.05171  3.37135  3.73339  3.57190  3.47969  2.52352  2.79803  2.79289  5.44321  4.23899    318 a - - -
          2.68618  4.42225  2.77519  2.73123  3.46354  2.40513  3.72494  3.29354  2.67741  2.69355  4.24690  2.90347  2.73739  3.18146  2.89801  2.37887  2.77519  2.98518  4.58477  3.61503
          0.03276  3.83084  4.55318  0.61958  0.77255  0.48576  0.95510
    319   3.10925  4.58427  4.12231  3.76271  3.12109  3.92863  4.43153  2.32376  3.53084  0.92825  3.15840  4.04214  4.37165  3.90916  3.71342  3.49570  3.40568  2.35014  4.98453  3.69799    319 l - - -
          2.68618  4.42225  2.77519  2.73123  3.46354  2.40513  3.72494  3.29354  2.67741  2.69355  4.24690  2.90347  2.73739  3.18146  2.89801  2.37887  2.77519  2.98518  4.58477  3.61503
          0.03276  3.83084  4.55318  0.61958  0.77255  0.48576  0.95510
    320   2.63780  4.97232  2.37851  1.38447  4.38241  3.05306  3.72935  3.76691  2.59462  3.40629  4.29483  2.78951  3.78909  2.91365  3.03478  2.73044  3.04945  3.41123  5.60974  4.23891    320 e - - -
          2.68618  4.42225  2.77519  2.73123  3.46354  2.40513  3.72494  3.29354  2.67741  2.69355  4.24690  2.90347  2.73739  3.18146  2.89801  2.37887  2.77519  2.98518  4.58477  3.61503
          0.03276  3.83084  4.55318  0.61958  0.77255  0.48576  0.95510
    321   2.93512  4.89578  3.10825  2.73844  4.27268  3.42830  3.73800  3.69951  1.09677  3.27406  4.23843  3.16450  3.93215  2.93235  2.42634  2.98024  3.19184  3.40989  5.34501  4.15204    321 k - - -
          2.68618  4.42225  2.77519  2.73123  3.46354  2.40513  3.72494  3.29354  2.67741  2.69355  4.24690  2.90347  2.73739  3.18146  2.89801  2.37887  2.77519  2.98518  4.58477  3.61503
          0.03276  3.83084  4.55318  0.61958  0.77255  0.48576  0.95510
    322   2.98175  4.65676  3.43694  3.08953  2.35110  3.71118  3.24183  3.26925  2.96425  2.78454  3.83669  3.17353  4.14018  3.32947  3.23237  3.08510  3.23184  3.06507  3.97543  1.39972    322 y - - -
          2.68618  4.42225  2.77519  2.73123  3.46354  2.40513  3.72494  3.29354  2.67741  2.69355  4.24690  2.90347  2.73739  3.18146  2.89801  2.37887  2.77519  2.98518  4.58477  3.61503
          0.03276  3.83084  4.55318  0.61958  0.77255  0.48576  0.95510
    323   2.93740  4.49303  4.00509  3.59600  3.19100  3.80306  4.34081  2.36250  3.36612  1.79251  1.46014  3.87845  4.26395  3.75107  3.57621  3.28189  3.24217  2.36364  5.02592  3.78368    323 m - - -
          2.68618  4.42225  2.77519  2.73123  3.46354  2.40513  3.72494  3.29354  2.67741  2.69355  4.24690  2.90347  2.73739  3.18146  2.89801  2.37887  2.77519  2.98518  4.58477  3.61503
          0.03276  3.83084  4.55318  0.61958  0.77255  0.48576  0.95510
    324   2.69854  4.46202  3.30135  3.13495  4.13243  3.15192  4.21529  3.66778  3.18881  3.29890  4.34747  3.44550  0.90879  3.57889  3.43847  2.86489  3.13699  3.31784  5.32977  4.25277    324 p - - -
          2.68618  4.42225  2.77519  2.73123  3.46354  2.40513  3.72494  3.29354  2.67741  2.69355  4.24690  2.90347  2.73739  3.18146  2.89801  2.37887  2.77519  2.98518  4.58477  3.61503
          0.03276  3.83084  4.55318  0.61958  0.77255  0.48576  0.95510
    325   2.84266  5.27635  1.95070  1.37135  4.56995  3.17578  3.69929  4.04696  2.66806  3.60405  4.47113  2.67038  3.78019  2.87255  3.20857  2.75851  3.12886  3.66070  5.76599  4.32031    325 e - - -
          2.68618  4.42225  2.77519  2.73123  3.46354  2.40513  3.72494  3.29354  2.67741  2.69355  4.24690  2.90347  2.73739  3.18146  2.89801  2.37887  2.77519  2.98518  4.58477  3.61503
          0.03276  3.83084  4.55318  0.61958  0.77255  0.48576  0.95510
    326   2.61509  4.39383  3.28026  3.17480  4.31632  0.79635  4.29695  3.90643  3.35033  3.56565  4.54162  3.44475  3.78362  3.67790  3.59028  2.78594  3.09312  3.44285  5.42179  4.41706    326 g - - -
          2.68618  4.42225  2.77519  2.73123  3.46354  2.40513  3.72494  3.29354  2.67741  2.69355  4.24690  2.90347  2.73739  3.18146  2.89801  2.37887  2.77519  2.98518  4.58477  3.61503
          0.03276  3.83084  4.55318  0.61958  0.77255  0.48576  0.95510
    327   2.77541  4.33030  4.06708  3.72963  3.52046  3.68006  4.53879  2.05489  3.59674  2.21525  3.49267  3.92593  4.24340  3.95987  3.81312  3.18154  3.13831  1.07917  5.29762  4.02632    327 v - - -
          2.68618  4.42225  2.77519  2.73123  3.46354  2.40513  3.72494  3.29354  2.67741  2.69355  4.24690  2.90347  2.73739  3.18146  2.89801  2.37887  2.77519  2.98518  4.58477  3.61503
          0.03276  3.83084  4.55318  0.61958  0.77255  0.48576  0.95510
    328   2.39162  4.23636  3.39241  3.14334  3.93333  3.07680  4.16367  3.05544  3.08548  2.92038  3.97418  3.35890  3.77753  3.48258  3.34573  2.59250  1.24451  2.75487  5.37484  4.15018    328 t - - -
          2.68618  4.42225  2.77519  2.73123  3.46354  2.40513  3.72494  3.29354  2.67741  2.69355  4.24690  2.90347  2.73739  3.18146  2.89801  2.37887  2.77519  2.98518  4.58477  3.61503
          0.03276  3.83084  4.55318  0.61958  0.77255  0.48576  0.95510
    329   3.26857  4.65771  4.02887  3.72517  2.62666  3.68463  3.85100  3.29104  3.44853  2.69282  3.92670  3.88279  4.19907  3.83837  3.58400  3.47262  3.56703  3.18022  0.97364  2.63105    329 w - - -
          2.68618  4.42225  2.77519  2.73123  3.46354  2.40513  3.72494  3.29354  2.67741  2.69355  4.24690  2.90347  2.73739  3.18146  2.89801  2.37887  2.77519  2.98518  4.58477  3.61503
          0.03276  3.83084  4.55318  0.61958  0.77255  0.48576  0.95510
    330   2.39162  4.23636  3.39241  3.14334  3.93333  3.07680  4.16367  3.05544  3.08548  2.92038  3.97418  3.35890  3.77753  3.48258  3.34573  2.59250  1.24451  2.75487  5.37484  4.15018    330 t - - -
          2.68618  4.42225  2.77519  2.73123  3.46354  2.40513  3.72494  3.29354  2.67741  2.69355  4.24690  2.90347  2.73739  3.18146  2.89801  2.37887  2.77519  2.98518  4.58477  3.61503
          0.03276  3.83084  4.55318  0.61958  0.77255  0.48576  0.95510
    331   2.75904  4.96473  2.88273  2.45368  4.31482  3.40417  3.57957  3.73175  1.90687  3.25954  4.09883  2.17075  3.84341  2.72638  2.15308  2.75922  2.98359  3.39099  5.39257  4.10742    331 k - - -
          2.68618  4.42225  2.77519  2.73123  3.46354  2.40513  3.72494  3.29354  2.67741  2.69355  4.24690  2.90347  2.73739  3.18146  2.89801  2.37887  2.77519  2.98518  4.58477  3.61503
          0.03276  3.83084  4.55318  0.61958  0.77255  0.48576  0.95510
    332   2.69854  4.46202  3.30135  3.13495  4.13243  3.15192  4.21529  3.66778  3.18881  3.29890  4.34747  3.44550  0.90879  3.57889  3.43847  2.86489  3.13699  3.31784  5.32977  4.25277    332 p - - -
          2.68618  4.42225  2.77519  2.73123  3.46354  2.40513  3.72494  3.29354  2.67741  2.69355  4.24690  2.90347  2.73739  3.18146  2.89801  2.37887  2.77519  2.98518  4.58477  3.61503
          0.03276  3.83084  4.55318  0.61958  0.77255  0.48576  0.95510
    333   2.91788  5.01841  2.47233  1.08613  4.35963  3.24820  3.83237  3.80529  2.70775  3.42947  4.40612  2.91148  3.85105  3.04941  3.11167  2.90501  3.22206  3.49374  5.53912  4.26221    333 e - - -
          2.68618  4.42225  2.77519  2.73123  3.46354  2.40513  3.72494  3.29354  2.67741  2.69355  4.24690  2.90347  2.73739  3.18146  2.89801  2.37887  2.77519  2.98518  4.58477  3.61503
          0.03276  3.83084  4.55318  0.61958  0.77255  0.48576  0.95510
    334   2.61509  4.39383  3.28026  3.17480  4.31632  0.79635  4.29695  3.90643  3.35033  3.56565  4.54162  3.44475  3.78362  3.67790  3.59028  2.78594  3.09312  3.44285  5.42179  4.41706    334 g - - -
          2.68618  4.42225  2.77519  2.73123  3.46354  2.40513  3.72494  3.29354  2.67741  2.69355  4.24690  2.90347  2.73739  3.18146  2.89801  2.37887  2.77519  2.98518  4.58477  3.61503
          0.03276  3.83084  4.55318  0.61958  0.77255  0.48576  0.95510
    335   2.61509  4.39383  3.28026  3.17480  4.31632  0.79635  4.29695  3.90643  3.35033  3.56565  4.54162  3.44475  3.78362  3.67790  3.59028  2.78594  3.09312  3.44285  5.42179  4.41706    335 g - - -
          2.68618  4.42225  2.77519  2.73123  3.46354  2.40513  3.72494  3.29354  2.67741  2.69355  4.24690  2.90347  2.73739  3.18146  2.89801  2.37887  2.77519  2.98518  4.58477  3.61503
          0.03276  3.83084  4.55318  0.61958  0.77255  0.48576  0.95510
    336   3.10925  4.58427  4.12231  3.76271  3.12109  3.92863  4.43153  2.32376  3.53084  0.92825  3.15840  4.04214  4.37165  3.90916  3.71342  3.49570  3.40568  2.35014  4.98453  3.69799    336 l - - -
          2.68618  4.42225  2.77519  2.73123  3.46354  2.40513  3.72494  3.29354  2.67741  2.69355  4.24690  2.90347  2.73739  3.18146  2.89801  2.37887  2.77519  2.98518  4.58477  3.61503
          0.03276  3.83084  4.55318  0.61958  0.77255  0.48576  0.95510
    337   3.20642  4.62070  4.18142  3.88860  1.08242  3.90473  3.86055  2.73593  3.79682  2.11595  3.47271  3.97270  4.36475  3.97648  3.92682  3.47810  3.50779  2.72344  4.12312  2.49583    337 f - - -
          2.68618  4.42225  2.77519  2.73123  3.46354  2.40513  3.72494  3.29354  2.67741  2.69355  4.24690  2.90347  2.73739  3.18146  2.89801  2.37887  2.77519  2.98518  4.58477  3.61503
          0.03276  3.83084  4.55318  0.61958  0.77255  0.48576  0.95510
    338   3.10925  4.58427  4.12231  3.76271  3.12109  3.92863  4.43153  2.32376  3.53084  0.92825  3.15840  4.04214  4.37165  3.90916  3.71342  3.49570  3.40568  2.35014  4.98453  3.69799    338 l - - -
          2.68618  4.42225  2.77519  2.73123  3.46354  2.40513  3.72494  3.29354  2.67741  2.69355  4.24690  2.90347  2.73739  3.18146  2.89801  2.37887  2.77519  2.98518  4.58477  3.61503
          0.03276  3.83084  4.55318  0.61958  0.77255  0.48576  0.95510
    339   3.26857  4.65771  4.02887  3.72517  2.62666  3.68463  3.85100  3.29104  3.44853  2.69282  3.92670  3.88279  4.19907  3.83837  3.58400  3.47262  3.56703  3.18022  0.97364  2.63105    339 w - - -
          2.68618  4.42225  2.77519  2.73123  3.46354  2.40513  3.72494  3.29354  2.67741  2.69355  4.24690  2.90347  2.73739  3.18146  2.89801  2.37887  2.77519  2.98518  4.58477  3.61503
          0.03276  3.83084  4.55318  0.61958  0.77255  0.48576  0.95510
    340   2.82912  4.34521  4.16315  3.75244  3.42960  3.84664  4.53592  1.95312  3.58568  2.02188  3.37483  3.98020  4.33855  3.94693  3.81479  3.27911  3.15643  1.16798  5.26324  3.97424    340 v - - -
          2.68618  4.42225  2.77519  2.73123  3.46354  2.40513  3.72494  3.29354  2.67741  2.69355  4.24690  2.90347  2.73739  3.18146  2.89801  2.37887  2.77519  2.98518  4.58477  3.61503
          0.03276  3.83084  4.55318  0.61958  0.77255  0.48576  0.95510
    341   2.92675  4.96076  3.31905  2.74087  4.35064  3.54173  3.59215  3.73347  1.77655  3.24014  4.13724  3.14077  3.95162  2.74913  1.40436  2.95503  3.12500  3.43425  5.32727  4.13743    341 r - - -
          2.68618  4.42225  2.77519  2.73123  3.46354  2.40513  3.72494  3.29354  2.67741  2.69355  4.24690  2.90347  2.73739  3.18146  2.89801  2.37887  2.77519  2.98518  4.58477  3.61503
          0.03276  3.83084  4.55318  0.61958  0.77255  0.48576  0.95510
    342   3.10925  4.58427  4.12231  3.76271  3.12109  3.92863  4.43153  2.32376  3.53084  0.92825  3.15840  4.04214  4.37165  3.90916  3.71342  3.49570  3.40568  2.35014  4.98453  3.69799    342 l - - -
          2.68618  4.42225  2.77519  2.73123  3.46354  2.40513  3.72494  3.29354  2.67741  2.69355  4.24690  2.90347  2.73739  3.18146  2.89801  2.37887  2.77519  2.98518  4.58477  3.61503
          0.03276  3.83084  4.55318  0.61958  0.77255  0.48576  0.95510
    343   2.69854  4.46202  3.30135  3.13495  4.13243  3.15192  4.21529  3.66778  3.18881  3.29890  4.34747  3.44550  0.90879  3.57889  3.43847  2.86489  3.13699  3.31784  5.32977  4.25277    343 p - - -
          2.68618  4.42225  2.77519  2.73123  3.46354  2.40513  3.72494  3.29354  2.67741  2.69355  4.24690  2.90347  2.73739  3.18146  2.89801  2.37887  2.77519  2.98518  4.58477  3.61503
          0.03276  3.83084  4.55318  0.61958  0.77255  0.48576  0.95510
    344   2.84140  5.20935  2.09085  1.31031  4.51257  3.18767  3.71344  3.97559  2.66036  3.55636  4.43654  2.70490  3.78978  2.89293  3.17193  2.77217  3.12995  3.60487  5.71407  4.29618    344 e - - -
          2.68618  4.42225  2.77519  2.73123  3.46354  2.40513  3.72494  3.29354  2.67741  2.69355  4.24690  2.90347  2.73739  3.18146  2.89801  2.37887  2.77519  2.98518  4.58477  3.61503
          0.03276  3.83084  4.55318  0.61958  0.77255  0.48576  0.95510
    345   2.51706  4.72657  2.81189  2.38101  3.96833  2.90824  3.36932  3.38582  2.38470  2.99433  3.81699  2.78338  3.76361  2.50099  2.83137  2.45699  2.73798  3.06802  4.70240  3.91038    345 e - - -
          2.68618  4.42225  2.77519  2.73123  3.46354  2.40513  3.72494  3.29354  2.67741  2.69355  4.24690  2.90347  2.73739  3.18146  2.89801  2.37887  2.77519  2.98518  4.58477  3.61503
          0.03276  3.83084  4.55318  0.61958  0.77255  0.48576  0.95510
    346   2.93740  4.49303  4.00509  3.59600  3.19100  3.80306  4.34081  2.36250  3.36612  1.79251  1.46014  3.87845  4.26395  3.75107  3.57621  3.28189  3.24217  2.36364  5.02592  3.78368    346 m - - -
          2.68618  4.42225  2.77519  2.73123  3.46354  2.40513  3.72494  3.29354  2.67741  2.69355  4.24690  2.90347  2.73739  3.18146  2.89801  2.37887  2.77519  2.98518  4.58477  3.61503
          0.03276  3.83084  4.55318  0.61958  0.77255  0.48576  0.95510
    347   2.29575  4.21520  3.17143  2.98600  4.03520  2.94591  4.09666  3.55252  3.05693  3.27625  4.20633  3.21699  3.68143  3.40968  3.34376  1.15561  2.77289  3.09676  5.41119  4.11869    347 s - - -
          2.68618  4.42225  2.77519  2.73123  3.46354  2.40513  3.72494  3.29354  2.67741  2.69355  4.24690  2.90347  2.73739  3.18146  2.89801  2.37887  2.77519  2.98518  4.58477  3.61503
          0.03276  3.83084  4.55318  0.61958  0.77255  0.48576  0.95510
    348   1.07550  4.17254  3.42134  3.21153  4.01186  2.99803  4.23836  3.13123  3.22674  3.01466  4.05171  3.37135  3.73339  3.57190  3.47969  2.52352  2.79803  2.79289  5.44321  4.23899    348 a - - -
          2.68618  4.42225  2.77519  2.73123  3.46354  2.40513  3.72494  3.29354  2.67741  2.69355  4.24690  2.90347  2.73739  3.18146  2.89801  2.37887  2.77519  2.98518  4.58477  3.61503
          0.03276  3.83084  4.55318  0.61958  0.77255  0.48576  0.95510
    349   2.94606  5.06592  0.97965  2.31143  4.43766  3.18018  3.89622  4.01661  2.97277  3.63271  4.61060  2.86540  3.83012  3.13582  3.48274  2.91363  3.28400  3.66049  5.61430  4.31835    349 d - - -
          2.68618  4.42225  2.77519  2.73123  3.46354  2.40513  3.72494  3.29354  2.67741  2.69355  4.24690  2.90347  2.73739  3.18146  2.89801  2.37887  2.77519  2.98518  4.58477  3.61503
          0.03276  3.83084  4.55318  0.61958  0.77255  0.48576  0.95510
    350   2.88107  5.23988  1.21160  2.04335  4.55850  3.15399  3.76273  4.05310  2.79913  3.64744  4.55660  2.69336  3.79204  2.95750  3.35599  2.80351  3.19208  3.67445  5.77542  4.34536    350 d - - -
          2.68618  4.42225  2.77519  2.73123  3.46354  2.40513  3.72494  3.29354  2.67741  2.69355  4.24690  2.90347  2.73739  3.18146  2.89801  2.37887  2.77519  2.98518  4.58477  3.61503
          0.03276  3.83084  4.55318  0.61958  0.77255  0.48576  0.95510
    351   2.93740  4.49303  4.00509  3.59600  3.19100  3.80306  4.34081  2.36250  3.36612  1.79251  1.46014  3.87845  4.26395  3.75107  3.57621  3.28189  3.24217  2.36364  5.02592  3.78368    351 m - - -
          2.68618  4.42225  2.77519  2.73123  3.46354  2.40513  3.72494  3.29354  2.67741  2.69355  4.24690  2.90347  2.73739  3.18146  2.89801  2.37887  2.77519  2.98518  4.58477  3.61503
          0.03276  3.83084  4.55318  0.61958  0.77255  0.48576  0.95510
    352   3.20642  4.62070  4.18142  3.88860  1.08242  3.90473  3.86055  2.73593  3.79682  2.11595  3.47271  3.97270  4.36475  3.97648  3.92682  3.47810  3.50779  2.72344  4.12312  2.49583    352 f - - -
          2.68618  4.42225  2.77519  2.73123  3.46354  2.40513  3.72494  3.29354  2.67741  2.69355  4.24690  2.90347  2.73739  3.18146  2.89801  2.37887  2.77519  2.98518  4.58477  3.61503
          0.03276  3.83084  4.55318  0.61958  0.77255  0.48576  0.95510
    353   2.49815  4.93292  2.66134  2.23862  4.25151  3.32962  3.61948  3.65076  2.23966  3.22442  4.07592  2.86785  3.81313  1.93393  2.65458  2.72249  2.96736  3.31949  5.42481  4.10459    353 q - - -
          2.68618  4.42225  2.77519  2.73123  3.46354  2.40513  3.72494  3.29354  2.67741  2.69355  4.24690  2.90347  2.73739  3.18146  2.89801  2.37887  2.77519  2.98518  4.58477  3.61503
          0.03276  3.83084  4.55318  0.61958  0.77255  0.48576  0.95510
    354   2.86765  5.36257  1.46711  1.71214  4.64924  3.15551  3.70375  4.14455  2.71477  3.68315  4.55081  2.63587  3.77605  2.87724  3.29081  2.76523  3.15849  3.74260  5.84350  4.36663    354 d - - -
          2.68618  4.42225  2.77519  2.73123  3.46354  2.40513  3.72494  3.29354  2.67741  2.69355  4.24690  2.90347  2.73739  3.18146  2.89801  2.37887  2.77519  2.98518  4.58477  3.61503
          0.03276  3.83084  4.55318  0.61958  0.77255  0.48576  0.95510
    355   1.07550  4.17254  3.42134  3.21153  4.01186  2.99803  4.23836  3.13123  3.22674  3.01466  4.05171  3.37135  3.73339  3.57190  3.47969  2.52352  2.79803  2.79289  5.44321  4.23899    355 a - - -
          2.68618  4.42225  2.77519  2.73123  3.46354  2.40513  3.72494  3.29354  2.67741  2.69355  4.24690  2.90347  2.73739  3.18146  2.89801  2.37887  2.77519  2.98518  4.58477  3.61503
          0.03276  3.83084  4.55318  0.61958  0.77255  0.48576  0.95510
    356   3.11338  4.51356  4.45898  3.94635  3.10483  4.27608  4.61073  1.76761  3.75274  1.14878  2.97817  4.23825  4.55833  4.02586  3.94927  3.64478  3.36068  2.01292  5.10027  3.89447    356 l - - -
          2.68618  4.42225  2.77519  2.73123  3.46354  2.40513  3.72494  3.29354  2.67741  2.69355  4.24690  2.90347  2.73739  3.18146  2.89801  2.37887  2.77519  2.98518  4.58477  3.61503
          0.03276  3.83084  4.55318  0.61958  0.77255  0.48576  0.95510
    357   2.91204  4.99144  3.21377  2.67721  4.38387  3.51993  3.58691  3.76636  1.31945  3.26859  4.15623  3.09809  3.93512  2.73906  1.99021  2.92746  3.11229  3.45758  5.35524  4.15181    357 k - - -
          2.68618  4.42225  2.77519  2.73123  3.46354  2.40513  3.72494  3.29354  2.67741  2.69355  4.24690  2.90347  2.73739  3.18146  2.89801  2.37887  2.77519  2.98518  4.58477  3.61503
          0.03276  3.83084  4.55318  0.61958  0.77255  0.48576  0.95510
    358   2.91788  5.01841  2.47233  1.08613  4.35963  3.24820  3.83237  3.80529  2.70775  3.42947  4.40612  2.91148  3.85105  3.04941  3.11167  2.90501  3.22206  3.49374  5.53912  4.26221    358 e - - -
          2.68618  4.42225  2.77519  2.73123  3.46354  2.40513  3.72494  3.29354  2.67741  2.69355  4.24690  2.90347  2.73739  3.18146  2.89801  2.37887  2.77519  2.98518  4.58477  3.61503
          0.03276  3.83084  4.55318  0.61958  0.77255  0.48576  0.95510
    359   2.69011  4.68411  2.68748  2.56912  4.04122  3.15696  3.88941  3.74331  2.79000  3.39514  4.35119  1.23397  3.80712  3.16269  3.14273  2.75927  3.07096  3.36974  5.35202  3.99300    359 n - - -
          2.68618  4.42225  2.77519  2.73123  3.46354  2.40513  3.72494  3.29354  2.67741  2.69355  4.24690  2.90347  2.73739  3.18146  2.89801  2.37887  2.77519  2.98518  4.58477  3.61503
          0.03276  3.83084  4.55318  0.61958  0.77255  0.48576  0.95510
    360   2.77541  4.33030  4.06708  3.72963  3.52046  3.68006  4.53879  2.05489  3.59674  2.21525  3.49267  3.92593  4.24340  3.95987  3.81312  3.18154  3.13831  1.07917  5.29762  4.02632    360 v - - -
          2.68618  4.42225  2.77519  2.73123  3.46354  2.40513  3.72494  3.29354  2.67741  2.69355  4.24690  2.90347  2.73739  3.18146  2.89801  2.37887  2.77519  2.98518  4.58477  3.61503
          0.03276  3.83084  4.55318  0.61958  0.77255  0.48576  0.95510
    361   1.07550  4.17254  3.42134  3.21153  4.01186  2.99803  4.23836  3.13123  3.22674  3.01466  4.05171  3.37135  3.73339  3.57190  3.47969  2.52352  2.79803  2.79289  5.44321  4.23899    361 a - - -
          2.68618  4.42225  2.77519  2.73123  3.46354  2.40513  3.72494  3.29354  2.67741  2.69355  4.24690  2.90347  2.73739  3.18146  2.89801  2.37887  2.77519  2.98518  4.58477  3.61503
          0.03276  3.83084  4.55318  0.61958  0.77255  0.48576  0.95510
    362   3.18830  4.69414  3.77735  3.49956  2.29637  3.78208  3.60116  3.20345  3.35828  2.66796  3.88300  3.67313  4.25722  3.67431  3.55026  3.32891  3.47496  3.07213  3.93831  1.03794    362 y - - -
          2.68618  4.42225  2.77519  2.73123  3.46354  2.40513  3.72494  3.29354  2.67741  2.69355  4.24690  2.90347  2.73739  3.18146  2.89801  2.37887  2.77519  2.98518  4.58477  3.61503
          0.03276  3.83084  4.55318  0.61958  0.77255  0.48576  0.95510
    363   2.77541  4.33030  4.06708  3.72963  3.52046  3.68006  4.53879  2.05489  3.59674  2.21525  3.49267  3.92593  4.24340  3.95987  3.81312  3.18154  3.13831  1.07917  5.29762  4.02632    363 v - - -
          2.68618  4.42225  2.77519  2.73123  3.46354  2.40513  3.72494  3.29354  2.67741  2.69355  4.24690  2.90347  2.73739  3.18146  2.89801  2.37887  2.77519  2.98518  4.58477  3.61503
          0.03276  3.83084  4.55318  0.61958  0.77255  0.48576  0.95510
    364   2.99877  4.43002  4.27510  3.88990  3.34691  4.02040  4.62625  1.13104  3.71718  1.94231  3.28961  4.14112  4.45626  4.07020  3.91856  3.51227  3.29896  1.84686  5.22860  3.96281    364 i - - -
          2.68618  4.42225  2.77519  2.73123  3.46354  2.40513  3.72494  3.29354  2.67741  2.69355  4.24690  2.90347  2.73739  3.18146  2.89801  2.37887  2.77519  2.98518  4.58477  3.61503
          0.03276  3.83084  4.55318  0.61958  0.77255  0.48576  0.95510
    365   2.61509  4.39383  3.28026  3.17480  4.31632  0.79635  4.29695  3.90643  3.35033  3.56565  4.54162  3.44475  3.78362  3.67790  3.59028  2.78594  3.09312  3.44285  5.42179  4.41706    365 g - - -
          2.68618  4.42225  2.77519  2.73123  3.46354  2.40513  3.72494  3.29354  2.67741  2.69355  4.24690  2.90347  2.73739  3.18146  2.89801  2.37887  2.77519  2.98518  4.58477  3.61503
          0.03276  3.83084  4.55318  0.61958  0.77255  0.48576  0.95510
    366   2.29575  4.21520  3.17143  2.98600  4.03520  2.94591  4.09666  3.55252  3.05693  3.27625  4.20633  3.21699  3.68143  3.40968  3.34376  1.15561  2.77289  3.09676  5.41119  4.11869    366 s - - -
          2.68618  4.42225  2.77519  2.73123  3.46354  2.40513  3.72494  3.29354  2.67741  2.69355  4.24690  2.90347  2.73739  3.18146  2.89801  2.37887  2.77519  2.98518  4.58477  3.61503
          0.03276  3.83084  4.55318  0.61958  0.77255  0.48576  0.95510
    367   1.07550  4.17254  3.42134  3.21153  4.01186  2.99803  4.23836  3.13123  3.22674  3.01466  4.05171  3.37135  3.73339  3.57190  3.47969  2.52352  2.79803  2.79289  5.44321  4.23899    367 a - - -
          2.68618  4.42225  2.77519  2.73123  3.46354  2.40513  3.72494  3.29354  2.67741  2.69355  4.24690  2.90347  2.73739  3.18146  2.89801  2.37887  2.77519  2.98518  4.58477  3.61503
          0.03276  3.83084  4.55318  0.61958  0.77255  0.48576  0.95510
    368   3.20642  4.62070  4.18142  3.88860  1.08242  3.90473  3.86055  2.73593  3.79682  2.11595  3.47271  3.97270  4.36475  3.97648  3.92682  3.47810  3.50779  2.72344  4.12312  2.49583    368 f - - -
          2.68618  4.42225  2.77519  2.73123  3.46354  2.40513  3.72494  3.29354  2.67741  2.69355  4.24690  2.90347  2.73739  3.18146  2.89801  2.37887  2.77519  2.98518  4.58477  3.61503
          0.03276  3.83084  4.55318  0.61958  0.77255  0.48576  0.95510
    369   2.89061  4.76966  3.11860  2.77915  2.86141  3.53202  1.68748  3.43020  2.59148  2.93357  3.95470  3.18529  3.99951  3.08363  2.88467  2.94994  3.14642  3.19512  4.42024  2.67531    369 h - - -
          2.68618  4.42225  2.77519  2.73123  3.46354  2.40513  3.72494  3.29354  2.67741  2.69355  4.24690  2.90347  2.73739  3.18146  2.89801  2.37887  2.77519  2.98518  4.58477  3.61503
          0.03276  3.83084  4.55318  0.61958  0.77255  0.48576  0.95510
    370   2.15088  2.41565  3.69654  3.31549  3.85081  2.92475  4.16152  3.15980  3.21331  2.96876  3.86820  3.36276  3.65232  3.52053  3.45962  1.56974  2.62130  2.76222  5.28782  4.06681    370 s - - -
          2.68618  4.42225  2.77519  2.73123  3.46354  2.40513  3.72494  3.29354  2.67741  2.69355  4.24690  2.90347  2.73739  3.18146  2.89801  2.37887  2.77519  2.98518  4.58477  3.61503
          0.03276  3.83084  4.55318  0.61958  0.77255  0.48576  0.95510
    371   2.94606  5.06592  0.97965  2.31143  4.43766  3.18018  3.89622  4.01661  2.97277  3.63271  4.61060  2.86540  3.83012  3.13582  3.48274  2.91363  3.28400  3.66049  5.61430  4.31835    371 d - - -
          2.68618  4.42225  2.77519  2.73123  3.46354  2.40513  3.72494  3.29354  2.67741  2.69355  4.24690  2.90347  2.73739  3.18146  2.89801  2.37887  2.77519  2.98518  4.58477  3.61503
          0.03276  3.83084  4.55318  0.61958  0.77255  0.48576  0.95510
    372   2.61509  4.39383  3.28026  3.17480  4.31632  0.79635  4.29695  3.90643  3.35033  3.56565  4.54162  3.44475  3.78362  3.67790  3.59028  2.78594  3.09312  3.44285  5.42179  4.41706    372 g - - -
          2.68618  4.42225  2.77519  2.73123  3.46354  2.40513  3.72494  3.29354  2.67741  2.69355  4.24690  2.90347  2.73739  3.18146  2.89801  2.37887  2.77519  2.98518  4.58477  3.61503
          0.03276  3.83084  4.55318  0.61958  0.77255  0.48576  0.95510
    373   2.29575  4.21520  3.17143  2.98600  4.03520  2.94591  4.09666  3.55252  3.05693  3.27625  4.20633  3.21699  3.68143  3.40968  3.34376  1.15561  2.77289  3.09676  5.41119  4.11869    373 s - - -
          2.68618  4.42225  2.77519  2.73123  3.46354  2.40513  3.72494  3.29354  2.67741  2.69355  4.24690  2.90347  2.73739  3.18146  2.89801  2.37887  2.77519  2.98518  4.58477  3.61503
          0.03276  3.83084  4.55318  0.61958  0.77255  0.48576  0.95510
    374   2.61509  4.39383  3.28026  3.17480  4.31632  0.79635  4.29695  3.90643  3.35033  3.56565  4.54162  3.44475  3.78362  3.67790  3.59028  2.78594  3.09312  3.44285  5.42179  4.41706    374 g - - -
          2.68618  4.42225  2.77519  2.73123  3.46354  2.40513  3.72494  3.29354  2.67741  2.69355  4.24690  2.90347  2.73739  3.18146  2.89801  2.37887  2.77519  2.98518  4.58477  3.61503
          0.03276  3.83084  4.55318  0.61958  0.77255  0.48576  0.95510
    375   2.83626  4.92509  2.94269  2.57986  4.30055  3.39878  3.64476  3.73933  1.31195  3.30244  4.19602  2.87454  3.88931  2.81638  2.36460  2.85832  3.08624  3.41273  5.38238  4.11821    375 k - - -
          2.68618  4.42225  2.77519  2.73123  3.46354  2.40513  3.72494  3.29354  2.67741  2.69355  4.24690  2.90347  2.73739  3.18146  2.89801  2.37887  2.77519  2.98518  4.58477  3.61503
          0.03276  3.83084  4.55318  0.61958  0.77255  0.48576  0.95510
    376   2.69011  4.68411  2.68748  2.56912  4.04122  3.15696  3.88941  3.74331  2.79000  3.39514  4.35119  1.23397  3.80712  3.16269  3.14273  2.75927  3.07096  3.36974  5.35202  3.99300    376 n - - -
          2.68618  4.42225  2.77519  2.73123  3.46354  2.40513  3.72494  3.29354  2.67741  2.69355  4.24690  2.90347  2.73739  3.18146  2.89801  2.37887  2.77519  2.98518  4.58477  3.61503
          0.03276  3.83084  4.55318  0.61958  0.77255  0.48576  0.95510
    377   2.39162  4.23636  3.39241  3.14334  3.93333  3.07680  4.16367  3.05544  3.08548  2.92038  3.97418  3.35890  3.77753  3.48258  3.34573  2.59250  1.24451  2.75487  5.37484  4.15018    377 t - - -
          2.68618  4.42225  2.77519  2.73123  3.46354  2.40513  3.72494  3.29354  2.67741  2.69355  4.24690  2.90347  2.73739  3.18146  2.89801  2.37887  2.77519  2.98518  4.58477  3.61503
          0.03276  3.83084  4.55318  0.61958  0.77255  0.48576  0.95510
    378   2.97518  4.47309  4.19837  3.68808  3.12341  4.02997  4.41067  2.06469  3.47900  1.63764  1.72034  3.98909  4.38257  3.80037  3.70019  3.39170  3.23817  2.17708  5.03992  3.83434    378 l - - -
          2.68618  4.42225  2.77519  2.73123  3.46354  2.40513  3.72494  3.29354  2.67741  2.69355  4.24690  2.90347  2.73739  3.18146  2.89801  2.37887  2.77519  2.98518  4.58477  3.61503
          0.03276  3.83084  4.55318  0.61958  0.77255  0.48576  0.95510
    379   2.95977  4.80043  3.44631  2.96703  4.14448  3.45483  3.79629  3.68390  2.22377  3.20747  4.20942  3.32960  3.96005  3.01929  1.04398  3.04636  3.22897  3.40982  5.24482  4.08158    379 r - - -
          2.68618  4.42225  2.77519  2.73123  3.46354  2.40513  3.72494  3.29354  2.67741  2.69355  4.24690  2.90347  2.73739  3.18146  2.89801  2.37887  2.77519  2.98518  4.58477  3.61503
          0.03276  3.83084  4.55318  0.61958  0.77255  0.48576  0.95510
    380   3.10925  4.58427  4.12231  3.76271  3.12109  3.92863  4.43153  2.32376  3.53084  0.92825  3.15840  4.04214  4.37165  3.90916  3.71342  3.49570  3.40568  2.35014  4.98453  3.69799    380 l - - -
          2.68618  4.42225  2.77519  2.73123  3.46354  2.40513  3.72494  3.29354  2.67741  2.69355  4.24690  2.90347  2.73739  3.18146  2.89801  2.37887  2.77519  2.98518  4.58477  3.61503
          0.03276  3.83084  4.55318  0.61958  0.77255  0.48576  0.95510
    381   2.69011  4.68411  2.68748  2.56912  4.04122  3.15696  3.88941  3.74331  2.79000  3.39514  4.35119  1.23397  3.80712  3.16269  3.14273  2.75927  3.07096  3.36974  5.35202  3.99300    381 n - - -
          2.68618  4.42225  2.77519  2.73123  3.46354  2.40513  3.72494  3.29354  2.67741  2.69355  4.24690  2.90347  2.73739  3.18146  2.89801  2.37887  2.77519  2.98518  4.58477  3.61503
          0.03276  3.83084  4.55318  0.61958  0.77255  0.48576  0.95510
    382   3.20642  4.62070  4.18142  3.88860  1.08242  3.90473  3.86055  2.73593  3.79682  2.11595  3.47271  3.97270  4.36475  3.97648  3.92682  3.47810  3.50779  2.72344  4.12312  2.49583    382 f - - -
          2.68618  4.42225  2.77519  2.73123  3.46354  2.40513  3.72494  3.29354  2.67741  2.69355  4.24690  2.90347  2.73739  3.18146  2.89801  2.37887  2.77519  2.98518  4.58477  3.61503
          0.03276  3.83084  4.55318  0.61958  0.77255  0.48576  0.95510
    383   2.29575  4.21520  3.17143  2.98600  4.03520  2.94591  4.09666  3.55252  3.05693  3.27625  4.20633  3.21699  3.68143  3.40968  3.34376  1.15561  2.77289  3.09676  5.41119  4.11869    383 s - - -
          2.68618  4.42225  2.77519  2.73123  3.46354  2.40513  3.72494  3.29354  2.67741  2.69355  4.24690  2.90347  2.73739  3.18146  2.89801  2.37887  2.77519  2.98518  4.58477  3.61503
          0.03276  3.83084  4.55318  0.61958  0.77255  0.48576  0.95510
    384   3.31804  4.66743  4.28610  3.90510  1.45398  4.13275  3.43896  3.04773  3.77397  2.43391  3.67121  3.85415  4.46504  3.85781  3.89588  3.48646  3.54854  2.96534  3.63482  1.41183    384 y - - -
          2.68618  4.42225  2.77519  2.73123  3.46354  2.40513  3.72494  3.29354  2.67741  2.69355  4.24690  2.90347  2.73739  3.18146  2.89801  2.37887  2.77519  2.98518  4.58477  3.61503
          0.03276  3.83084  4.55318  0.61958  0.77255  0.48576  0.95510
    385   1.46331  4.17707  3.23374  2.94426  4.06305  2.96700  4.04442  3.35160  2.98136  3.10906  4.01353  3.19161  2.47268  3.31308  3.30195  2.42418  2.70137  2.93980  5.43535  4.20504    385 a - - -
          2.68618  4.42225  2.77519  2.73123  3.46354  2.40513  3.72494  3.29354  2.67741  2.69355  4.24690  2.90347  2.73739  3.18146  2.89801  2.37887  2.77519  2.98518  4.58477  3.61503
          0.03276  3.83084  4.55318  0.61958  0.77255  0.48576  0.95510
    386   2.21907  4.14495  3.26924  2.97124  4.04975  2.94665  4.04383  3.35424  2.97059  3.12914  4.01269  3.19425  3.65659  3.31710  3.27895  1.89852  1.67692  2.92739  5.42769  4.18407    386 t - - -
          2.68618  4.42225  2.77519  2.73123  3.46354  2.40513  3.72494  3.29354  2.67741  2.69355  4.24690  2.90347  2.73739  3.18146  2.89801  2.37887  2.77519  2.98518  4.58477  3.61503
          0.03276  3.83084  4.55318  0.61958  0.77255  0.48576  0.95510
    387   2.34652  4.24223  3.29210  2.93494  3.86102  3.10522  3.98914  3.04150  2.88376  2.83319  3.82063  3.22438  1.88581  3.25763  3.20279  2.52735  2.63433  2.45150  5.30980  4.04835    387 p - - -
          2.68618  4.42225  2.77519  2.73123  3.46354  2.40513  3.72494  3.29354  2.67741  2.69355  4.24690  2.90347  2.73739  3.18146  2.89801  2.37887  2.77519  2.98518  4.58477  3.61503
          0.03276  3.83084  4.55318  0.61958  0.77255  0.48576  0.95510
    388   2.54760  5.10460  2.11321  1.62110  4.43489  3.05299  3.65398  3.87848  2.56761  3.44390  4.27385  2.70458  3.75753  2.81285  3.09021  2.67216  2.89131  3.49501  5.64578  4.22353    388 e - - -
          2.68618  4.42225  2.77519  2.73123  3.46354  2.40513  3.72494  3.29354  2.67741  2.69355  4.24690  2.90347  2.73739  3.18146  2.89801  2.37887  2.77519  2.98518  4.58477  3.61503
          0.03276  3.83084  4.55318  0.61958  0.77255  0.48576  0.95510
    389   2.64558  5.03442  2.29584  2.08421  4.32851  3.29891  3.56739  3.77932  2.13191  3.30946  3.90414  2.78094  3.75394  2.39675  2.79240  2.61395  2.88372  3.39992  5.48360  4.10037    389 e - - -
          2.68618  4.42225  2.77519  2.73123  3.46354  2.40513  3.72494  3.29354  2.67741  2.69355  4.24690  2.90347  2.73739  3.18146  2.89801  2.37887  2.77519  2.98518  4.58477  3.61503
          0.03276  3.83084  4.55318  0.61958  0.77255  0.48576  0.95510
    390   2.99877  4.43002  4.27510  3.88990  3.34691  4.02040  4.62625  1.13104  3.71718  1.94231  3.28961  4.14112  4.45626  4.07020  3.91856  3.51227  3.29896  1.84686  5.22860  3.96281    390 i - - -
          2.68618  4.42225  2.77519  2.73123  3.46354  2.40513  3.72494  3.29354  2.67741  2.69355  4.24690  2.90347  2.73739  3.18146  2.89801  2.37887  2.77519  2.98518  4.58477  3.61503
          0.03276  3.83084  4.55318  0.61958  0.77255  0.48576  0.95510
    391   2.85362  5.37795  1.49423  1.75624  4.65920  3.15249  3.68843  4.16613  2.69399  3.68836  4.54238  2.52544  3.76956  2.85761  3.27369  2.74850  3.14190  3.75427  5.85488  4.36203    391 d - - -
          2.68618  4.42225  2.77519  2.73123  3.46354  2.40513  3.72494  3.29354  2.67741  2.69355  4.24690  2.90347  2.73739  3.18146  2.89801  2.37887  2.77519  2.98518  4.58477  3.61503
          0.03276  3.83084  4.55318  0.61958  0.77255  0.48576  0.95510
    392   2.91788  5.01841  2.47233  1.08613  4.35963  3.24820  3.83237  3.80529  2.70775  3.42947  4.40612  2.91148  3.85105  3.04941  3.11167  2.90501  3.22206  3.49374  5.53912  4.26221    392 e - - -
          2.68618  4.42225  2.77519  2.73123  3.46354  2.40513  3.72494  3.29354  2.67741  2.69355  4.24690  2.90347  2.73739  3.18146  2.89801  2.37887  2.77519  2.98518  4.58477  3.61503
          0.03276  3.83084  4.55318  0.61958  0.77255  0.48576  0.95510
    393   2.61509  4.39383  3.28026  3.17480  4.31632  0.79635  4.29695  3.90643  3.35033  3.56565  4.54162  3.44475  3.78362  3.67790  3.59028  2.78594  3.09312  3.44285  5.42179  4.41706    393 g - - -
          2.68618  4.42225  2.77519  2.73123  3.46354  2.40513  3.72494  3.29354  2.67741  2.69355  4.24690  2.90347  2.73739  3.18146  2.89801  2.37887  2.77519  2.98518  4.58477  3.61503
          0.03276  3.83084  4.55318  0.61958  0.77255  0.48576  0.95510
    394   2.97936  4.37191  4.47886  3.99526  3.39485  4.19081  4.74229  1.27664  3.85442  1.91350  3.23869  4.24594  4.55204  4.15045  4.07367  3.57823  3.25731  1.52659  5.33535  4.11594    394 i - - -
          2.68618  4.42225  2.77519  2.73123  3.46354  2.40513  3.72494  3.29354  2.67741  2.69355  4.24690  2.90347  2.73739  3.18146  2.89801  2.37887  2.77519  2.98518  4.58477  3.61503
          0.03276  3.83084  4.55318  0.61958  0.77255  0.48576  0.95510
    395   2.93512  4.89578  3.10825  2.73844  4.27268  3.42830  3.73800  3.69951  1.09677  3.27406  4.23843  3.16450  3.93215  2.93235  2.42634  2.98024  3.19184  3.40989  5.34501  4.15204    395 k - - -
          2.68618  4.42225  2.77519  2.73123  3.46354  2.40513  3.72494  3.29354  2.67741  2.69355  4.24690  2.90347  2.73739  3.18146  2.89801  2.37887  2.77519  2.98518  4.58477  3.61503
          0.03276  3.83084  4.55318  0.61958  0.77255  0.48576  0.95510
    396   2.95977  4.80043  3.44631  2.96703  4.14448  3.45483  3.79629  3.68390  2.22377  3.20747  4.20942  3.32960  3.96005  3.01929  1.04398  3.04636  3.22897  3.40982  5.24482  4.08158    396 r - - -
          2.68618  4.42225  2.77519  2.73123  3.46354  2.40513  3.72494  3.29354  2.67741  2.69355  4.24690  2.90347  2.73739  3.18146  2.89801  2.37887  2.77519  2.98518  4.58477  3.61503
          0.03276  3.83084  4.55318  0.61958  0.77255  0.48576  0.95510
    397   3.10925  4.58427  4.12231  3.76271  3.12109  3.92863  4.43153  2.32376  3.53084  0.92825  3.15840  4.04214  4.37165  3.90916  3.71342  3.49570  3.40568  2.35014  4.98453  3.69799    397 l - - -
          2.68618  4.42225  2.77519  2.73123  3.46354  2.40513  3.72494  3.29354  2.67741  2.69355  4.24690  2.90347  2.73739  3.18146  2.89801  2.37887  2.77519  2.98518  4.58477  3.61503
          0.03276  3.83084  4.55318  0.61958  0.77255  0.48576  0.95510
    398   1.20487  4.10649  3.33881  3.11200  4.05341  2.91984  4.16532  3.24268  3.13853  3.11716  4.06024  3.26806  3.66509  3.47216  3.41226  2.29905  2.69010  2.83950  5.47829  4.23423    398 a - - -
          2.68618  4.42225  2.77519  2.73123  3.46354  2.40513  3.72494  3.29354  2.67741  2.69355  4.24690  2.90347  2.73739  3.18146  2.89801  2.37887  2.77519  2.98518  4.58477  3.61503
          0.03276  3.83084  4.55318  0.61958  0.77255  0.48576  0.95510
    399   1.90479  4.37781  3.00640  2.63426  3.98932  3.12805  3.80007  3.35973  2.57301  3.03882  3.88629  2.72364  3.71502  3.01640  3.04287  2.37611  2.29430  2.98979  5.31377  4.04135    399 a - - -
          2.68618  4.42225  2.77519  2.73123  3.46354  2.40513  3.72494  3.29354  2.67741  2.69355  4.24690  2.90347  2.73739  3.18146  2.89801  2.37887  2.77519  2.98518  4.58477  3.61503
          0.03276  3.83084  4.55318  0.61958  0.77255  0.48576  0.95510
    400   1.46596  4.10282  3.42411  3.11521  4.01918  2.96162  4.13789  3.09649  3.09602  3.00540  3.94893  3.28294  3.68112  3.42801  3.38553  2.41393  2.05323  2.73052  5.44973  4.23422    400 a - - -
          2.68618  4.42225  2.77519  2.73123  3.46354  2.40513  3.72494  3.29354  2.67741  2.69355  4.24690  2.90347  2.73739  3.18146  2.89801  2.37887  2.77519  2.98518  4.58477  3.61503
          0.03276  3.83084  4.55318  0.61958  0.77255  0.48576  0.95510
    401   2.77541  4.33030  4.06708  3.72963  3.52046  3.68006  4.53879  2.05489  3.59674  2.21525  3.49267  3.92593  4.24340  3.95987  3.81312  3.18154  3.13831  1.07917  5.29762  4.02632    401 v - - -
          2.68618  4.42225  2.77519  2.73123  3.46354  2.40513  3.72494  3.29354  2.67741  2.69355  4.24690  2.90347  2.73739  3.18146  2.89801  2.37887  2.77519  2.98518  4.58477  3.61503
          0.03276  3.83084  4.55318  0.61958  0.77255  0.48576  0.95510
    402   2.93512  4.89578  3.10825  2.73844  4.27268  3.42830  3.73800  3.69951  1.09677  3.27406  4.23843  3.16450  3.93215  2.93235  2.42634  2.98024  3.19184  3.40989  5.34501  4.15204    402 k - - -
          2.68618  4.42225  2.77519  2.73123  3.46354  2.40513  3.72494  3.29354  2.67741  2.69355  4.24690  2.90347  2.73739  3.18146  2.89801  2.37887  2.77519  2.98518  4.58477  3.61503
          0.03276  3.83084  4.55318  0.61958  0.77255  0.48576  0.95510
    403   2.77108  4.89051  2.89313  2.53168  4.30167  3.36636  3.63291  3.72604  1.41456  3.29000  4.16024  2.85958  3.86028  2.79903  2.40326  2.69068  3.02909  3.38437  5.39949  4.12135    403 k - - -
          2.68618  4.42225  2.77519  2.73123  3.46354  2.40513  3.72494  3.29354  2.67741  2.69355  4.24690  2.90347  2.73739  3.18146  2.89801  2.37887  2.77519  2.98518  4.58477  3.61503
          0.03276  3.83084  4.55318  0.61958  0.77255  0.48576  0.95510
    404   2.59327  3.41330  3.45139  2.88864  3.85881  3.34680  3.77748  3.20997  2.38670  2.89231  3.82990  3.23768  3.85621  3.01011  1.57048  2.73763  2.89948  2.93006  5.15988  3.92347    404 r - - -
          2.68618  4.42225  2.77519  2.73123  3.46354  2.40513  3.72494  3.29354  2.67741  2.69355  4.24690  2.90347  2.73739  3.18146  2.89801  2.37887  2.77519  2.98518  4.58477  3.61503
          0.03276  3.83084  4.55318  0.61958  0.77255  0.48576  0.95510
    405   3.10926  4.54722  4.37715  3.84349  3.03651  4.22374  4.51790  2.15220  3.63544  1.10328  2.34728  4.15434  4.49848  3.90977  3.83554  3.57492  3.34821  2.22540  5.03167  3.86098    405 l - - -
          2.68618  4.42225  2.77519  2.73123  3.46354  2.40513  3.72494  3.29354  2.67741  2.69355  4.24690  2.90347  2.73739  3.18146  2.89801  2.37887  2.77519  2.98518  4.58477  3.61503
          0.03276  3.83084  4.55318  0.61958  0.77255  0.48576  0.95510
    406   2.77541  4.33030  4.06708  3.72963  3.52046  3.68006  4.53879  2.05489  3.59674  2.21525  3.49267  3.92593  4.24340  3.95987  3.81312  3.18154  3.13831  1.07917  5.29762  4.02632    406 v - - -
          2.68618  4.42225  2.77519  2.73123  3.46354  2.40513  3.72494  3.29354  2.67741  2.69355  4.24690  2.90347  2.73739  3.18146  2.89801  2.37887  2.77519  2.98518  4.58477  3.61503
          0.03276  3.83084  4.55318  0.61958  0.77255  0.48576  0.95510
    407   2.03150  4.35822  3.07502  2.58307  3.84388  2.54977  3.78502  3.18663  2.67449  2.61835  3.75787  3.06583  3.74425  3.01813  3.05821  2.42463  2.67580  2.86260  5.20419  3.93763    407 a - - -
          2.68618  4.42225  2.77519  2.73123  3.46354  2.40513  3.72494  3.29354  2.67741  2.69355  4.24690  2.90347  2.73739  3.18146  2.89801  2.37887  2.77519  2.98518  4.58477  3.61503
          0.03276  3.83084  4.55318  0.61958  0.77255  0.48576  0.95510
    408   2.10025  4.52206  3.07710  2.57589  3.88827  3.31295  3.67482  3.25745  2.27683  2.91496  3.76776  3.02468  3.78148  2.87150  2.59979  2.37024  2.78987  2.79346  5.19016  3.91472    408 a - - -
          2.68618  4.42225  2.77519  2.73123  3.46354  2.40513  3.72494  3.29354  2.67741  2.69355  4.24690  2.90347  2.73739  3.18146  2.89801  2.37887  2.77519  2.98518  4.58477  3.61503
          0.15848  3.83084  2.08046  0.61958  0.77255  0.48576  0.95510
    409   2.83790  4.89533  3.15783  2.62961  4.26212  3.46272  3.54788  3.64557  1.56181  3.17057  4.06122  3.05110  3.88143  2.70639  1.87557  2.86475  3.04385  3.34463  5.28133  4.07032    409 k - - -
          2.68618  4.42225  2.77519  2.73123  3.46354  2.40513  3.72494  3.29354  2.67741  2.69355  4.24690  2.90347  2.73739  3.18146  2.89801  2.37887  2.77519  2.98518  4.58477  3.61503
          0.02510  3.69745        *  0.61958  0.77255  0.00000        *
//
HMMER3/f [3.1b2 | February 2015]
NAME  HMMreg00440_1_GRM2.GRM2
LENG  190
ALPH  amino
RF    no
MM    no
CONS  yes
CS    no
MAP   yes
DATE  Thu Nov 19 22:07:15 2020
NSEQ  83
EFFN  0.640839
CKSUM 89143859
STATS LOCAL MSV      -10.2856  0.70598
STATS LOCAL VITERBI  -11.1806  0.70598
STATS LOCAL FORWARD   -4.9604  0.70598
HMM          A        C        D        E        F        G        H        I        K        L        M        N        P        Q        R        S        T        V        W        Y   
            m->m     m->i     m->d     i->m     i->i     d->m     d->d
  COMPO   2.43356  4.39858  2.95728  2.72027  3.43418  2.85646  3.67395  2.82071  2.72712  2.23279  3.47338  3.15803  3.55660  3.13987  2.85358  2.65707  2.90100  2.69382  4.45201  3.59425
          2.68618  4.42225  2.77519  2.73123  3.46354  2.40513  3.72494  3.29354  2.67741  2.69355  4.24690  2.90347  2.73739  3.18146  2.89801  2.37887  2.77519  2.98518  4.58477  3.61503
          0.26531  3.96864  1.54117  0.61958  0.77255  0.00000        *
      1   2.02392  4.15761  3.22330  2.70494  3.73028  3.21723  3.74413  3.06580  2.60595  2.77294  3.45715  3.09310  3.13473  2.98338  2.79868  2.49341  2.66271  2.76247  5.10101  3.84583      1 a - - -
          2.68618  4.42225  2.77519  2.73123  3.46354  2.40513  3.72494  3.29354  2.67741  2.69355  4.24690  2.90347  2.73739  3.18146  2.89801  2.37887  2.77519  2.98518  4.58477  3.61503
          0.03595  3.73928  4.46163  0.61958  0.77255  0.40945  1.09068
      2   2.85664  4.45502  3.99524  3.55997  3.29358  3.78294  4.34235  2.38152  3.33551  1.88434  1.46837  3.83258  4.25445  3.71851  3.55955  3.19209  3.01078  2.34653  5.11408  3.89565      2 m - - -
          2.68618  4.42225  2.77519  2.73123  3.46354  2.40513  3.72494  3.29354  2.67741  2.69355  4.24690  2.90347  2.73739  3.18146  2.89801  2.37887  2.77519  2.98518  4.58477  3.61503
          0.02908  3.94809  4.67044  0.61958  0.77255  0.50600  0.92358
      3   2.58350  4.67355  2.64599  2.50495  4.24857  3.13945  3.87491  3.79410  2.74503  3.44862  4.32847  1.37208  3.79431  3.09558  3.13164  2.54086  2.89924  3.36933  5.56279  4.17498      3 n - - -
          2.68618  4.42225  2.77519  2.73123  3.46354  2.40513  3.72494  3.29354  2.67741  2.69355  4.24690  2.90347  2.73739  3.18146  2.89801  2.37887  2.77519  2.98518  4.58477  3.61503
          0.09219  3.94809  2.67685  0.61958  0.77255  0.50600  0.92358
      4   2.54351  4.38009  3.15673  2.69721  3.55210  3.46370  3.71357  2.69826  2.51955  2.60142  2.89914  3.09549  3.85637  2.97881  2.96544  2.70967  2.31000  2.64139  4.95941  3.70440      4 t - - -
          2.68618  4.42225  2.77519  2.73123  3.46354  2.40513  3.72494  3.29354  2.67741  2.69355  4.24690  2.90347  2.73739  3.18146  2.89801  2.37887  2.77519  2.98518  4.58477  3.61503
          0.03094  3.88684  4.60919  0.61958  0.77255  0.47090  0.97933
      5   2.60240  4.83038  2.73002  1.87240  4.13133  3.33127  3.64245  3.53937  2.45096  2.95346  3.97032  2.76676  3.79155  2.80012  2.90316  2.50290  2.42113  3.20216  5.38096  4.03653      5 e - - -
          2.68618  4.42225  2.77519  2.73123  3.46354  2.40513  3.72494  3.29354  2.67741  2.69355  4.24690  2.90347  2.73739  3.18146  2.89801  2.37887  2.77519  2.98518  4.58477  3.61503
          0.02908  3.94809  4.67044  0.61958  0.77255  0.50600  0.92358
      6   1.97466  4.51802  3.07447  2.57947  3.80331  3.36171  3.45336  3.19280  2.53310  2.85438  3.70826  2.91228  3.63756  2.91360  2.96314  2.63823  2.38154  2.86132  5.14895  3.74815      6 a - - -
          2.68618  4.42225  2.77519  2.73123  3.46354  2.40513  3.72494  3.29354  2.67741  2.69355  4.24690  2.90347  2.73739  3.18146  2.89801  2.37887  2.77519  2.98518  4.58477  3.61503
          0.02908  3.94809  4.67044  0.61958  0.77255  0.50600  0.92358
      7   2.58020  4.75629  2.97023  2.45343  3.95906  3.40953  3.08849  3.40859  2.36279  3.01274  3.84582  2.95776  3.65671  2.06660  2.76975  2.63128  2.80312  2.96610  5.23155  3.63545      7 q - - -
          2.68618  4.42225  2.77519  2.73123  3.46354  2.40513  3.72494  3.29354  2.67741  2.69355  4.24690  2.90347  2.73739  3.18146  2.89801  2.37887  2.77519  2.98518  4.58477  3.61503
          0.02908  3.94809  4.67044  0.61958  0.77255  0.50600  0.92358
      8   2.76921  4.84822  2.84714  2.53161  3.82277  3.39659  1.72631  3.60731  2.41109  3.16823  4.06174  3.01035  3.48445  2.76332  2.74144  2.80573  3.03212  3.29694  5.16771  3.74661      8 h - - -
          2.68618  4.42225  2.77519  2.73123  3.46354  2.40513  3.72494  3.29354  2.67741  2.69355  4.24690  2.90347  2.73739  3.18146  2.89801  2.37887  2.77519  2.98518  4.58477  3.61503
          0.02908  3.94809  4.67044  0.61958  0.77255  0.50600  0.92358
      9   3.00555  4.98655  3.44277  2.87540  4.38082  3.58720  3.69059  3.80323  1.95106  3.30902  4.23339  3.25322  4.02293  2.85938  1.12790  3.04810  3.22078  3.50766  5.37385  4.19152      9 r - - -
          2.68618  4.42225  2.77519  2.73123  3.46354  2.40513  3.72494  3.29354  2.67741  2.69355  4.24690  2.90347  2.73739  3.18146  2.89801  2.37887  2.77519  2.98518  4.58477  3.61503
          0.02908  3.94809  4.67044  0.61958  0.77255  0.50600  0.92358
     10   3.04170  5.00796  3.22269  2.83033  4.41166  3.52277  3.80204  3.84572  0.93939  3.39444  4.35208  3.25139  4.01797  2.98941  2.44739  3.07888  3.28948  3.54932  5.43546  4.25920     10 k - - -
          2.68618  4.42225  2.77519  2.73123  3.46354  2.40513  3.72494  3.29354  2.67741  2.69355  4.24690  2.90347  2.73739  3.18146  2.89801  2.37887  2.77519  2.98518  4.58477  3.61503
          0.02908  3.94809  4.67044  0.61958  0.77255  0.50600  0.92358
     11   3.04170  5.00796  3.22269  2.83033  4.41166  3.52277  3.80204  3.84572  0.93939  3.39444  4.35208  3.25139  4.01797  2.98941  2.44739  3.07888  3.28948  3.54932  5.43546  4.25920     11 k - - -
          2.68618  4.42225  2.77519  2.73123  3.46354  2.40513  3.72494  3.29354  2.67741  2.69355  4.24690  2.90347  2.73739  3.18146  2.89801  2.37887  2.77519  2.98518  4.58477  3.61503
          0.02908  3.94809  4.67044  0.61958  0.77255  0.50600  0.92358
     12   2.91670  5.35611  1.12939  2.10254  4.67206  3.18537  3.79643  4.22234  2.84762  3.78006  4.66431  2.55807  3.83363  2.98475  3.42965  2.82606  3.23320  3.80789  5.90620  4.41439     12 d - - -
          2.68618  4.42225  2.77519  2.73123  3.46354  2.40513  3.72494  3.29354  2.67741  2.69355  4.24690  2.90347  2.73739  3.18146  2.89801  2.37887  2.77519  2.98518  4.58477  3.61503
          0.02908  3.94809  4.67044  0.61958  0.77255  0.50600  0.92358
     13   2.85354  4.59813  3.46892  3.31899  4.30739  3.28137  4.39011  3.87238  3.38278  3.49098  4.54418  3.61800  0.69832  3.76927  3.61962  3.02344  3.30110  3.50912  5.47307  4.42914     13 p - - -
          2.68618  4.42225  2.77519  2.73123  3.46354  2.40513  3.72494  3.29354  2.67741  2.69355  4.24690  2.90347  2.73739  3.18146  2.89801  2.37887  2.77519  2.98518  4.58477  3.61503
          0.02908  3.94809  4.67044  0.61958  0.77255  0.50600  0.92358
     14   2.51458  4.28099  3.74955  2.83567  3.48164  3.75077  4.10586  1.78802  3.14877  2.34648  3.39246  3.58570  4.13947  3.46694  3.45876  3.04699  2.94847  1.72198  5.06309  3.83885     14 v - - -
          2.68618  4.42225  2.77519  2.73123  3.46354  2.40513  3.72494  3.29354  2.67741  2.69355  4.24690  2.90347  2.73739  3.18146  2.89801  2.37887  2.77519  2.98518  4.58477  3.61503
          0.02908  3.94809  4.67044  0.61958  0.77255  0.50600  0.92358
     15   3.02764  5.08341  3.44337  2.81039  4.51183  3.63328  3.61825  3.87426  1.69990  3.34537  4.23370  3.20223  4.02078  2.76456  1.27767  3.04071  3.20612  3.56915  5.40318  4.23479     15 r - - -
          2.68618  4.42225  2.77519  2.73123  3.46354  2.40513  3.72494  3.29354  2.67741  2.69355  4.24690  2.90347  2.73739  3.18146  2.89801  2.37887  2.77519  2.98518  4.58477  3.61503
          0.02908  3.94809  4.67044  0.61958  0.77255  0.50600  0.92358
     16   2.80780  4.37224  3.93302  3.36224  3.24509  3.84883  4.12970  2.36943  3.14136  1.38615  3.03451  3.69789  4.20057  3.50553  3.04292  3.14743  3.04605  2.09375  4.95732  3.75958     16 l - - -
          2.68618  4.42225  2.77519  2.73123  3.46354  2.40513  3.72494  3.29354  2.67741  2.69355  4.24690  2.90347  2.73739  3.18146  2.89801  2.37887  2.77519  2.98518  4.58477  3.61503
          0.02908  3.94809  4.67044  0.61958  0.77255  0.50600  0.92358
     17   2.73437  4.80973  3.04167  2.56115  3.43170  3.49344  2.66838  3.45404  2.40017  3.01738  3.90206  3.03927  3.89899  2.11920  2.76218  2.77363  2.96004  3.16715  4.86665  2.76600     17 q - - -
          2.68618  4.42225  2.77519  2.73123  3.46354  2.40513  3.72494  3.29354  2.67741  2.69355  4.24690  2.90347  2.73739  3.18146  2.89801  2.37887  2.77519  2.98518  4.58477  3.61503
          0.02908  3.94809  4.67044  0.61958  0.77255  0.49678  0.93774
     18   2.66614  4.95986  2.92933  1.96711  4.26427  3.41547  3.57384  3.68487  2.15664  3.22303  3.94462  2.91657  3.81348  2.41246  2.32551  2.66278  2.88747  3.11113  5.39501  4.06780     18 e - - -
          2.68618  4.42225  2.77519  2.73123  3.46354  2.40513  3.72494  3.29354  2.67741  2.69355  4.24690  2.90347  2.73739  3.18146  2.89801  2.37887  2.77519  2.98518  4.58477  3.61503
          0.02891  3.95386  4.67621  0.61958  0.77255  0.50040  0.93214
     19   2.79310  5.10567  2.52360  2.07139  4.38693  3.34164  3.65887  3.83619  2.38513  3.31013  4.22315  2.84461  3.84321  1.68244  2.78443  2.76110  3.03967  3.48393  5.54991  4.18528     19 q - - -
          2.68618  4.42225  2.77519  2.73123  3.46354  2.40513  3.72494  3.29354  2.67741  2.69355  4.24690  2.90347  2.73739  3.18146  2.89801  2.37887  2.77519  2.98518  4.58477  3.61503
          0.02891  3.95386  4.67621  0.61958  0.77255  0.50040  0.93214
     20   3.24705  4.68538  4.31999  3.96055  3.16773  4.08520  4.59075  2.37660  3.72749  0.78116  3.16587  4.22811  4.50678  4.07634  3.89011  3.66602  3.53773  2.43499  5.07621  3.81821     20 l - - -
          2.68618  4.42225  2.77519  2.73123  3.46354  2.40513  3.72494  3.29354  2.67741  2.69355  4.24690  2.90347  2.73739  3.18146  2.89801  2.37887  2.77519  2.98518  4.58477  3.61503
          0.02891  3.95386  4.67621  0.61958  0.77255  0.50040  0.93214
     21   3.24705  4.68538  4.31999  3.96055  3.16773  4.08520  4.59075  2.37660  3.72749  0.78116  3.16587  4.22811  4.50678  4.07634  3.89011  3.66602  3.53773  2.43499  5.07621  3.81821     21 l - - -
          2.68618  4.42225  2.77519  2.73123  3.46354  2.40513  3.72494  3.29354  2.67741  2.69355  4.24690  2.90347  2.73739  3.18146  2.89801  2.37887  2.77519  2.98518  4.58477  3.61503
          0.02891  3.95386  4.67621  0.61958  0.77255  0.50040  0.93214
     22   2.78237  5.13156  2.58624  1.53902  4.44005  3.35054  3.63478  3.87827  2.11624  3.40406  4.11770  2.77151  3.83535  2.69680  2.73211  2.74404  3.02104  3.51210  5.56194  4.20195     22 e - - -
          2.68618  4.42225  2.77519  2.73123  3.46354  2.40513  3.72494  3.29354  2.67741  2.69355  4.24690  2.90347  2.73739  3.18146  2.89801  2.37887  2.77519  2.98518  4.58477  3.61503
          0.02891  3.95386  4.67621  0.61958  0.77255  0.50040  0.93214
     23   1.47741  4.14760  3.38360  3.09387  4.22358  2.93274  4.16845  3.58676  3.14187  3.31651  4.16168  3.26535  3.57110  3.44128  3.45473  1.55968  2.68882  3.08052  5.58052  4.35875     23 a - - -
          2.68618  4.42225  2.77519  2.73123  3.46354  2.40513  3.72494  3.29354  2.67741  2.69355  4.24690  2.90347  2.73739  3.18146  2.89801  2.37887  2.77519  2.98518  4.58477  3.61503
          0.02891  3.95386  4.67621  0.61958  0.77255  0.50040  0.93214
     24   0.90256  4.23374  3.54609  3.34152  4.13423  3.05602  4.35383  3.27199  3.35988  3.14981  4.17301  3.47028  3.80297  3.69367  3.60458  2.58348  2.86649  2.91232  5.55326  4.36266     24 a - - -
          2.68618  4.42225  2.77519  2.73123  3.46354  2.40513  3.72494  3.29354  2.67741  2.69355  4.24690  2.90347  2.73739  3.18146  2.89801  2.37887  2.77519  2.98518  4.58477  3.61503
          0.02891  3.95386  4.67621  0.61958  0.77255  0.50040  0.93214
     25   1.74079  4.41209  3.18155  2.74173  4.05705  3.17619  3.84241  3.44427  2.63554  3.10383  3.94923  3.11664  3.76081  3.05141  2.49911  2.03213  2.78005  3.06183  5.36020  4.09511     25 a - - -
          2.68618  4.42225  2.77519  2.73123  3.46354  2.40513  3.72494  3.29354  2.67741  2.69355  4.24690  2.90347  2.73739  3.18146  2.89801  2.37887  2.77519  2.98518  4.58477  3.61503
          0.02891  3.95386  4.67621  0.61958  0.77255  0.48437  0.95733
     26   2.82949  4.27153  4.23873  3.67379  3.29090  3.99741  4.35074  1.76623  3.56756  1.93059  2.35802  3.94571  4.32957  3.81125  3.79099  3.30321  2.62746  1.79672  5.02584  3.85372     26 i - - -
          2.68618  4.42225  2.77519  2.73123  3.46354  2.40513  3.72494  3.29354  2.67741  2.69355  4.24690  2.90347  2.73739  3.18146  2.89801  2.37887  2.77519  2.98518  4.58477  3.61503
          0.02862  3.96385  4.68619  0.61958  0.77255  0.49055  0.94749
     27   3.10246  4.49660  4.46412  4.08384  3.43672  4.16402  4.79549  0.97150  3.91371  2.00475  3.35855  4.31642  4.58699  4.25296  4.09990  3.66864  3.40023  1.85193  5.34602  4.09180     27 i - - -
          2.68618  4.42225  2.77519  2.73123  3.46354  2.40513  3.72494  3.29354  2.67741  2.69355  4.24690  2.90347  2.73739  3.18146  2.89801  2.37887  2.77519  2.98518  4.58477  3.61503
          0.02862  3.96385  4.68619  0.61958  0.77255  0.49055  0.94749
     28   1.22110  4.18071  3.70318  3.35203  3.90440  3.14912  4.29052  2.78772  3.29024  2.79709  3.84623  3.49005  3.84614  3.61451  3.56132  2.59341  2.80509  2.20079  5.44338  4.21623     28 a - - -
          2.68618  4.42225  2.77519  2.73123  3.46354  2.40513  3.72494  3.29354  2.67741  2.69355  4.24690  2.90347  2.73739  3.18146  2.89801  2.37887  2.77519  2.98518  4.58477  3.61503
          0.02862  3.96385  4.68619  0.61958  0.77255  0.49055  0.94749
     29   1.62706  3.95950  3.52708  3.23241  4.25728  1.47470  4.25143  3.59576  3.24899  3.35103  4.19990  3.33371  3.67224  3.54174  3.53621  2.37782  2.68441  3.07574  5.61454  4.41971     29 g - - -
          2.68618  4.42225  2.77519  2.73123  3.46354  2.40513  3.72494  3.29354  2.67741  2.69355  4.24690  2.90347  2.73739  3.18146  2.89801  2.37887  2.77519  2.98518  4.58477  3.61503
          0.02862  3.96385  4.68619  0.61958  0.77255  0.49055  0.94749
     30   2.91414  5.04959  3.19907  2.66195  4.45139  3.55059  3.61514  3.84158  1.89916  3.33548  4.19250  2.69883  3.95924  2.75946  1.41720  2.92079  3.11513  3.51366  5.42077  4.19788     30 r - - -
          2.68618  4.42225  2.77519  2.73123  3.46354  2.40513  3.72494  3.29354  2.67741  2.69355  4.24690  2.90347  2.73739  3.18146  2.89801  2.37887  2.77519  2.98518  4.58477  3.61503
          0.02862  3.96385  4.68619  0.61958  0.77255  0.49055  0.94749
     31   2.90915  5.47657  1.43236  1.66714  4.76546  3.20696  3.73839  4.28145  2.74556  3.78179  4.62557  2.60860  3.82228  2.90208  3.33765  2.69045  3.19581  3.85383  5.94517  4.43878     31 d - - -
          2.68618  4.42225  2.77519  2.73123  3.46354  2.40513  3.72494  3.29354  2.67741  2.69355  4.24690  2.90347  2.73739  3.18146  2.89801  2.37887  2.77519  2.98518  4.58477  3.61503
          0.02862  3.96385  4.68619  0.61958  0.77255  0.49055  0.94749
     32   2.78153  4.54743  3.47397  3.38523  4.52495  0.60107  4.49949  4.14719  3.57889  3.78975  4.76657  3.63831  3.94148  3.89586  3.80450  2.95614  3.26988  3.65788  5.59554  4.63008     32 G - - -
          2.68618  4.42225  2.77519  2.73123  3.46354  2.40513  3.72494  3.29354  2.67741  2.69355  4.24690  2.90347  2.73739  3.18146  2.89801  2.37887  2.77519  2.98518  4.58477  3.61503
          0.02862  3.96385  4.68619  0.61958  0.77255  0.49055  0.94749
     33   3.10246  4.49660  4.46412  4.08384  3.43672  4.16402  4.79549  0.97150  3.91371  2.00475  3.35855  4.31642  4.58699  4.25296  4.09990  3.66864  3.40023  1.85193  5.34602  4.09180     33 i - - -
          2.68618  4.42225  2.77519  2.73123  3.46354  2.40513  3.72494  3.29354  2.67741  2.69355  4.24690  2.90347  2.73739  3.18146  2.89801  2.37887  2.77519  2.98518  4.58477  3.61503
          0.02862  3.96385  4.68619  0.61958  0.77255  0.49055  0.94749
     34   1.08274  4.12952  3.42693  3.18436  4.22862  2.84093  4.23924  3.54440  3.23591  3.32886  4.19048  3.31254  3.68475  3.53599  3.51896  2.17178  2.70275  3.04838  5.60375  4.38960     34 a - - -
          2.68618  4.42225  2.77519  2.73123  3.46354  2.40513  3.72494  3.29354  2.67741  2.69355  4.24690  2.90347  2.73739  3.18146  2.89801  2.37887  2.77519  2.98518  4.58477  3.61503
          0.02862  3.96385  4.68619  0.61958  0.77255  0.49055  0.94749
     35   1.38809  4.14296  3.41596  3.13704  4.22650  2.93318  4.20019  3.57058  3.18253  3.32254  4.17680  3.28970  3.68032  3.48110  3.48567  1.60807  2.69598  3.06905  5.59292  4.37118     35 a - - -
          2.68618  4.42225  2.77519  2.73123  3.46354  2.40513  3.72494  3.29354  2.67741  2.69355  4.24690  2.90347  2.73739  3.18146  2.89801  2.37887  2.77519  2.98518  4.58477  3.61503
          0.02862  3.96385  4.68619  0.61958  0.77255  0.49055  0.94749
     36   3.25853  4.69401  4.33596  3.97676  3.17201  4.09775  4.60385  2.38165  3.74360  0.77041  3.16740  4.24335  4.51774  4.09006  3.90451  3.68004  3.54882  2.44260  5.08391  3.82815     36 l - - -
          2.68618  4.42225  2.77519  2.73123  3.46354  2.40513  3.72494  3.29354  2.67741  2.69355  4.24690  2.90347  2.73739  3.18146  2.89801  2.37887  2.77519  2.98518  4.58477  3.61503
          0.02862  3.96385  4.68619  0.61958  0.77255  0.49055  0.94749
     37   2.36147  4.28280  3.28740  3.10791  4.16799  3.01106  4.21500  3.70320  3.18783  3.41656  4.33536  3.31772  3.75751  3.53011  3.47071  0.96120  2.84854  3.21827  5.53328  4.25213     37 s - - -
          2.68618  4.42225  2.77519  2.73123  3.46354  2.40513  3.72494  3.29354  2.67741  2.69355  4.24690  2.90347  2.73739  3.18146  2.89801  2.37887  2.77519  2.98518  4.58477  3.61503
          0.02862  3.96385  4.68619  0.61958  0.77255  0.49055  0.94749
     38   3.25853  4.69401  4.33596  3.97676  3.17201  4.09775  4.60385  2.38165  3.74360  0.77041  3.16740  4.24335  4.51774  4.09006  3.90451  3.68004  3.54882  2.44260  5.08391  3.82815     38 l - - -
          2.68618  4.42225  2.77519  2.73123  3.46354  2.40513  3.72494  3.29354  2.67741  2.69355  4.24690  2.90347  2.73739  3.18146  2.89801  2.37887  2.77519  2.98518  4.58477  3.61503
          0.02862  3.96385  4.68619  0.61958  0.77255  0.49055  0.94749
     39   2.80072  4.79937  2.76157  2.65653  4.17736  3.24646  3.99716  3.90796  2.90880  3.54463  4.49974  1.00595  3.90304  3.27051  3.26618  2.86470  3.18587  3.52092  5.47285  4.11947     39 n - - -
          2.68618  4.42225  2.77519  2.73123  3.46354  2.40513  3.72494  3.29354  2.67741  2.69355  4.24690  2.90347  2.73739  3.18146  2.89801  2.37887  2.77519  2.98518  4.58477  3.61503
          0.02862  3.96385  4.68619  0.61958  0.77255  0.49055  0.94749
     40   0.88971  4.23921  3.55666  3.35278  4.14458  3.06118  4.36386  3.28388  3.37142  3.16121  4.18349  3.47889  3.80909  3.70433  3.61529  2.58896  2.87267  2.92246  5.56262  4.37319     40 a - - -
          2.68618  4.42225  2.77519  2.73123  3.46354  2.40513  3.72494  3.29354  2.67741  2.69355  4.24690  2.90347  2.73739  3.18146  2.89801  2.37887  2.77519  2.98518  4.58477  3.61503
          0.02862  3.96385  4.68619  0.61958  0.77255  0.49055  0.94749
     41   2.88043  4.39833  4.25120  3.91768  3.61784  3.81773  4.70391  2.04893  3.78684  2.28937  3.56964  4.09268  4.37352  4.14029  3.99045  3.32741  3.23999  0.91716  5.41754  4.15459     41 v - - -
          2.68618  4.42225  2.77519  2.73123  3.46354  2.40513  3.72494  3.29354  2.67741  2.69355  4.24690  2.90347  2.73739  3.18146  2.89801  2.37887  2.77519  2.98518  4.58477  3.61503
          0.02862  3.96385  4.68619  0.61958  0.77255  0.49055  0.94749
     42   0.88971  4.23921  3.55666  3.35278  4.14458  3.06118  4.36386  3.28388  3.37142  3.16121  4.18349  3.47889  3.80909  3.70433  3.61529  2.58896  2.87267  2.92246  5.56262  4.37319     42 a - - -
          2.68618  4.42225  2.77519  2.73123  3.46354  2.40513  3.72494  3.29354  2.67741  2.69355  4.24690  2.90347  2.73739  3.18146  2.89801  2.37887  2.77519  2.98518  4.58477  3.61503
          0.02862  3.96385  4.68619  0.61958  0.77255  0.49055  0.94749
     43   2.71322  4.85520  3.15121  2.55021  3.92821  3.49457  3.59579  3.52346  1.93967  3.00298  3.93044  3.02801  3.87096  2.65839  1.86667  2.74643  2.82906  3.21442  5.28477  3.78976     43 r - - -
          2.68618  4.42225  2.77519  2.73123  3.46354  2.40513  3.72494  3.29354  2.67741  2.69355  4.24690  2.90347  2.73739  3.18146  2.89801  2.37887  2.77519  2.98518  4.58477  3.61503
          0.02862  3.96385  4.68619  0.61958  0.77255  0.49055  0.94749
     44   2.86075  5.23156  2.38654  1.32574  4.53283  3.22732  3.71008  4.00519  2.51803  3.53519  4.39164  2.79214  3.84958  2.50128  2.95542  2.80154  3.12695  3.63268  5.69443  4.29627     44 e - - -
          2.68618  4.42225  2.77519  2.73123  3.46354  2.40513  3.72494  3.29354  2.67741  2.69355  4.24690  2.90347  2.73739  3.18146  2.89801  2.37887  2.77519  2.98518  4.58477  3.61503
          0.02862  3.96385  4.68619  0.61958  0.77255  0.49055  0.94749
     45   0.88971  4.23921  3.55666  3.35278  4.14458  3.06118  4.36386  3.28388  3.37142  3.16121  4.18349  3.47889  3.80909  3.70433  3.61529  2.58896  2.87267  2.92246  5.56262  4.37319     45 a - - -
          2.68618  4.42225  2.77519  2.73123  3.46354  2.40513  3.72494  3.29354  2.67741  2.69355  4.24690  2.90347  2.73739  3.18146  2.89801  2.37887  2.77519  2.98518  4.58477  3.61503
          0.02862  3.96385  4.68619  0.61958  0.77255  0.49055  0.94749
     46   2.78153  4.54743  3.47397  3.38523  4.52495  0.60107  4.49949  4.14719  3.57889  3.78975  4.76657  3.63831  3.94148  3.89586  3.80450  2.95614  3.26988  3.65788  5.59554  4.63008     46 G - - -
          2.68618  4.42225  2.77519  2.73123  3.46354  2.40513  3.72494  3.29354  2.67741  2.69355  4.24690  2.90347  2.73739  3.18146  2.89801  2.37887  2.77519  2.98518  4.58477  3.61503
          0.02862  3.96385  4.68619  0.61958  0.77255  0.49055  0.94749
     47   2.88043  4.39833  4.25120  3.91768  3.61784  3.81773  4.70391  2.04893  3.78684  2.28937  3.56964  4.09268  4.37352  4.14029  3.99045  3.32741  3.23999  0.91716  5.41754  4.15459     47 v - - -
          2.68618  4.42225  2.77519  2.73123  3.46354  2.40513  3.72494  3.29354  2.67741  2.69355  4.24690  2.90347  2.73739  3.18146  2.89801  2.37887  2.77519  2.98518  4.58477  3.61503
          0.02862  3.96385  4.68619  0.61958  0.77255  0.49055  0.94749
     48   2.36147  4.28280  3.28740  3.10791  4.16799  3.01106  4.21500  3.70320  3.18783  3.41656  4.33536  3.31772  3.75751  3.53011  3.47071  0.96120  2.84854  3.21827  5.53328  4.25213     48 s - - -
          2.68618  4.42225  2.77519  2.73123  3.46354  2.40513  3.72494  3.29354  2.67741  2.69355  4.24690  2.90347  2.73739  3.18146  2.89801  2.37887  2.77519  2.98518  4.58477  3.61503
          0.02862  3.96385  4.68619  0.61958  0.77255  0.49055  0.94749
     49   3.05672  5.02293  3.23872  2.84381  4.43025  3.53575  3.81177  3.86537  0.91985  3.41082  4.36790  3.26405  4.03009  2.99846  2.45174  3.09304  3.30348  3.56820  5.44780  4.27394     49 k - - -
          2.68618  4.42225  2.77519  2.73123  3.46354  2.40513  3.72494  3.29354  2.67741  2.69355  4.24690  2.90347  2.73739  3.18146  2.89801  2.37887  2.77519  2.98518  4.58477  3.61503
          0.02862  3.96385  4.68619  0.61958  0.77255  0.49055  0.94749
     50   2.78153  4.54743  3.47397  3.38523  4.52495  0.60107  4.49949  4.14719  3.57889  3.78975  4.76657  3.63831  3.94148  3.89586  3.80450  2.95614  3.26988  3.65788  5.59554  4.63008     50 G - - -
          2.68618  4.42225  2.77519  2.73123  3.46354  2.40513  3.72494  3.29354  2.67741  2.69355  4.24690  2.90347  2.73739  3.18146  2.89801  2.37887  2.77519  2.98518  4.58477  3.61503
          0.02862  3.96385  4.68619  0.61958  0.77255  0.49055  0.94749
     51   2.78153  4.54743  3.47397  3.38523  4.52495  0.60107  4.49949  4.14719  3.57889  3.78975  4.76657  3.63831  3.94148  3.89586  3.80450  2.95614  3.26988  3.65788  5.59554  4.63008     51 G - - -
          2.68618  4.42225  2.77519  2.73123  3.46354  2.40513  3.72494  3.29354  2.67741  2.69355  4.24690  2.90347  2.73739  3.18146  2.89801  2.37887  2.77519  2.98518  4.58477  3.61503
          0.02862  3.96385  4.68619  0.61958  0.77255  0.49055  0.94749
     52   3.25853  4.69401  4.33596  3.97676  3.17201  4.09775  4.60385  2.38165  3.74360  0.77041  3.16740  4.24335  4.51774  4.09006  3.90451  3.68004  3.54882  2.44260  5.08391  3.82815     52 l - - -
          2.68618  4.42225  2.77519  2.73123  3.46354  2.40513  3.72494  3.29354  2.67741  2.69355  4.24690  2.90347  2.73739  3.18146  2.89801  2.37887  2.77519  2.98518  4.58477  3.61503
          0.02862  3.96385  4.68619  0.61958  0.77255  0.48278  0.95989
     53   3.25812  4.64179  4.64412  4.09619  3.05735  4.43442  4.71624  2.15084  3.89517  0.91362  2.46734  4.39256  4.65577  4.10912  4.06238  3.78570  3.48787  2.28237  5.11870  3.99412     53 l - - -
          2.68618  4.42225  2.77519  2.73123  3.46354  2.40513  3.72494  3.29354  2.67741  2.69355  4.24690  2.90347  2.73739  3.18146  2.89801  2.37887  2.77519  2.98518  4.58477  3.61503
          0.02848  3.96864  4.69098  0.61958  0.77255  0.48576  0.95510
     54   2.99641  4.87477  3.15456  2.86200  3.02115  3.57182  1.30177  3.59933  2.67059  3.08683  4.12281  3.26817  4.07203  3.18773  2.95051  3.05062  3.26827  3.35624  4.56557  2.88388     54 h - - -
          2.68618  4.42225  2.77519  2.73123  3.46354  2.40513  3.72494  3.29354  2.67741  2.69355  4.24690  2.90347  2.73739  3.18146  2.89801  2.37887  2.77519  2.98518  4.58477  3.61503
          0.02848  3.96864  4.69098  0.61958  0.77255  0.48576  0.95510
     55   3.10410  4.90345  3.22327  2.99352  3.35487  3.53120  0.95483  3.82186  2.83408  3.30349  4.35444  3.39871  4.08936  3.36119  3.09371  3.17410  3.41100  3.55519  4.81855  3.30316     55 h - - -
          2.68618  4.42225  2.77519  2.73123  3.46354  2.40513  3.72494  3.29354  2.67741  2.69355  4.24690  2.90347  2.73739  3.18146  2.89801  2.37887  2.77519  2.98518  4.58477  3.61503
          0.02848  3.96864  4.69098  0.61958  0.77255  0.48576  0.95510
     56   3.38233  4.75613  4.37050  4.10385  0.86661  4.04840  3.92242  2.89483  4.00860  2.24303  3.61118  4.12833  4.50529  4.15025  4.10456  3.64693  3.68374  2.89248  4.14412  2.49954     56 f - - -
          2.68618  4.42225  2.77519  2.73123  3.46354  2.40513  3.72494  3.29354  2.67741  2.69355  4.24690  2.90347  2.73739  3.18146  2.89801  2.37887  2.77519  2.98518  4.58477  3.61503
          0.02848  3.96864  4.69098  0.61958  0.77255  0.48576  0.95510
     57   2.69500  4.59451  3.10986  2.91026  4.03746  3.24886  3.71481  3.73659  2.94725  3.32996  4.29212  3.28579  1.06528  3.36410  3.25031  2.81987  3.09394  3.36754  5.35722  4.06573     57 p - - -
          2.68618  4.42225  2.77519  2.73123  3.46354  2.40513  3.72494  3.29354  2.67741  2.69355  4.24690  2.90347  2.73739  3.18146  2.89801  2.37887  2.77519  2.98518  4.58477  3.61503
          0.02848  3.96864  4.69098  0.61958  0.77255  0.48576  0.95510
     58   2.45639  4.55791  2.78351  2.53535  4.33898  2.25521  3.86326  3.78924  2.75054  3.39649  4.21444  1.92364  3.73921  3.05132  3.18282  2.19930  2.71867  3.32288  5.60218  4.27982     58 n - - -
          2.68618  4.42225  2.77519  2.73123  3.46354  2.40513  3.72494  3.29354  2.67741  2.69355  4.24690  2.90347  2.73739  3.18146  2.89801  2.37887  2.77519  2.98518  4.58477  3.61503
          0.02848  3.96864  4.69098  0.61958  0.77255  0.48576  0.95510
     59   3.00598  5.09124  3.30267  2.75582  4.51019  3.59439  3.64476  3.89241  1.12491  3.37314  4.26198  3.17079  4.00758  2.79330  2.05454  3.01401  3.20099  3.57865  5.43521  4.24380     59 k - - -
          2.68618  4.42225  2.77519  2.73123  3.46354  2.40513  3.72494  3.29354  2.67741  2.69355  4.24690  2.90347  2.73739  3.18146  2.89801  2.37887  2.77519  2.98518  4.58477  3.61503
          0.02848  3.96864  4.69098  0.61958  0.77255  0.48576  0.95510
     60   2.77215  4.75693  3.18716  2.70771  3.72192  3.53693  3.74532  3.03428  2.41948  2.46366  3.74704  3.16294  3.96346  1.68015  2.73251  2.86030  3.01513  2.96685  5.16032  3.81664     60 q - - -
          2.68618  4.42225  2.77519  2.73123  3.46354  2.40513  3.72494  3.29354  2.67741  2.69355  4.24690  2.90347  2.73739  3.18146  2.89801  2.37887  2.77519  2.98518  4.58477  3.61503
          0.02848  3.96864  4.69098  0.61958  0.77255  0.48576  0.95510
     61   1.80971  4.77808  2.64701  1.78418  4.25269  3.24516  3.77228  3.59336  2.62718  3.26917  4.12901  2.91401  3.80919  2.95377  3.06425  2.62069  2.94517  3.23976  5.52749  4.18486     61 e - - -
          2.68618  4.42225  2.77519  2.73123  3.46354  2.40513  3.72494  3.29354  2.67741  2.69355  4.24690  2.90347  2.73739  3.18146  2.89801  2.37887  2.77519  2.98518  4.58477  3.61503
          0.02848  3.96864  4.69098  0.61958  0.77255  0.48576  0.95510
     62   3.26405  4.69818  4.34362  3.98455  3.17410  4.10376  4.61014  2.38410  3.75134  0.76531  3.16818  4.25067  4.52300  4.09665  3.91142  3.68677  3.55416  2.44628  5.08762  3.83293     62 l - - -
          2.68618  4.42225  2.77519  2.73123  3.46354  2.40513  3.72494  3.29354  2.67741  2.69355  4.24690  2.90347  2.73739  3.18146  2.89801  2.37887  2.77519  2.98518  4.58477  3.61503
          0.02848  3.96864  4.69098  0.61958  0.77255  0.48576  0.95510
     63   3.08912  4.43906  4.68303  4.19668  3.45137  4.36225  4.90861  1.09533  4.04913  1.92572  3.28236  4.43108  4.69186  4.33137  4.24918  3.75426  3.36053  1.58184  5.43050  4.21754     63 i - - -
          2.68618  4.42225  2.77519  2.73123  3.46354  2.40513  3.72494  3.29354  2.67741  2.69355  4.24690  2.90347  2.73739  3.18146  2.89801  2.37887  2.77519  2.98518  4.58477  3.61503
          0.02848  3.96864  4.69098  0.61958  0.77255  0.48576  0.95510
     64   2.87414  4.55950  3.59730  3.08764  1.93274  3.75296  2.35575  3.09959  2.99866  2.67480  3.66822  3.41450  4.12208  2.92808  3.31649  3.02427  3.10175  2.89483  4.14086  2.26326     64 f - - -
          2.68618  4.42225  2.77519  2.73123  3.46354  2.40513  3.72494  3.29354  2.67741  2.69355  4.24690  2.90347  2.73739  3.18146  2.89801  2.37887  2.77519  2.98518  4.58477  3.61503
          0.02848  3.96864  4.69098  0.61958  0.77255  0.48576  0.95510
     65   0.88361  4.24186  3.56176  3.35823  4.14958  3.06368  4.36870  3.28960  3.37699  3.16670  4.18855  3.48304  3.81206  3.70948  3.62046  2.59162  2.87567  2.92736  5.56714  4.37826     65 a - - -
          2.68618  4.42225  2.77519  2.73123  3.46354  2.40513  3.72494  3.29354  2.67741  2.69355  4.24690  2.90347  2.73739  3.18146  2.89801  2.37887  2.77519  2.98518  4.58477  3.61503
          0.02848  3.96864  4.69098  0.61958  0.77255  0.48576  0.95510
     66   3.13277  4.56290  4.49980  4.01315  3.16760  4.24110  4.67257  2.11645  3.81731  0.99463  3.03899  4.27607  4.57479  4.08876  4.00325  3.63214  3.40151  1.91665  5.16365  3.96720     66 l - - -
          2.68618  4.42225  2.77519  2.73123  3.46354  2.40513  3.72494  3.29354  2.67741  2.69355  4.24690  2.90347  2.73739  3.18146  2.89801  2.37887  2.77519  2.98518  4.58477  3.61503
          0.02848  3.96864  4.69098  0.61958  0.77255  0.48576  0.95510
     67   3.39422  4.74950  4.39205  4.05421  1.00290  4.20552  3.66532  2.92931  3.92019  2.25985  3.58548  4.02247  4.56405  4.02162  4.02764  3.61516  3.64647  2.91370  3.86166  2.09560     67 f - - -
          2.68618  4.42225  2.77519  2.73123  3.46354  2.40513  3.72494  3.29354  2.67741  2.69355  4.24690  2.90347  2.73739  3.18146  2.89801  2.37887  2.77519  2.98518  4.58477  3.61503
          0.02848  3.96864  4.69098  0.61958  0.77255  0.48576  0.95510
     68   2.03991  4.41575  3.25958  2.65656  3.61416  3.47232  3.74147  2.58567  2.44404  2.57882  3.54129  3.15674  3.87512  2.99738  3.01749  2.63500  2.77489  2.59820  5.01612  3.75888     68 a - - -
          2.68618  4.42225  2.77519  2.73123  3.46354  2.40513  3.72494  3.29354  2.67741  2.69355  4.24690  2.90347  2.73739  3.18146  2.89801  2.37887  2.77519  2.98518  4.58477  3.61503
          0.02848  3.96864  4.69098  0.61958  0.77255  0.48576  0.95510
     69   2.91908  5.08109  3.16030  2.56237  4.46234  3.55605  3.60595  3.84919  1.99630  3.33631  4.18944  2.96308  3.95627  2.39033  1.44705  2.91673  3.11259  3.52265  5.42817  4.19983     69 r - - -
          2.68618  4.42225  2.77519  2.73123  3.46354  2.40513  3.72494  3.29354  2.67741  2.69355  4.24690  2.90347  2.73739  3.18146  2.89801  2.37887  2.77519  2.98518  4.58477  3.61503
          0.02848  3.96864  4.69098  0.61958  0.77255  0.48576  0.95510
     70   3.26405  4.69818  4.34362  3.98455  3.17410  4.10376  4.61014  2.38410  3.75134  0.76531  3.16818  4.25067  4.52300  4.09665  3.91142  3.68677  3.55416  2.44628  5.08762  3.83293     70 l - - -
          2.68618  4.42225  2.77519  2.73123  3.46354  2.40513  3.72494  3.29354  2.67741  2.69355  4.24690  2.90347  2.73739  3.18146  2.89801  2.37887  2.77519  2.98518  4.58477  3.61503
          0.02848  3.96864  4.69098  0.61958  0.77255  0.48576  0.95510
     71   3.26405  4.69818  4.34362  3.98455  3.17410  4.10376  4.61014  2.38410  3.75134  0.76531  3.16818  4.25067  4.52300  4.09665  3.91142  3.68677  3.55416  2.44628  5.08762  3.83293     71 l - - -
          2.68618  4.42225  2.77519  2.73123  3.46354  2.40513  3.72494  3.29354  2.67741  2.69355  4.24690  2.90347  2.73739  3.18146  2.89801  2.37887  2.77519  2.98518  4.58477  3.61503
          0.02848  3.96864  4.69098  0.61958  0.77255  0.48576  0.95510
     72   1.72103  4.77495  2.42599  2.27700  4.23129  2.67988  3.74494  3.65140  2.64387  3.26612  4.09823  2.83068  3.78462  2.92231  3.12069  2.63643  2.90912  3.27928  5.50597  4.15575     72 a - - -
          2.68618  4.42225  2.77519  2.73123  3.46354  2.40513  3.72494  3.29354  2.67741  2.69355  4.24690  2.90347  2.73739  3.18146  2.89801  2.37887  2.77519  2.98518  4.58477  3.61503
          0.02848  3.96864  4.69098  0.61958  0.77255  0.48576  0.95510
     73   2.68313  4.24798  3.85276  3.31736  3.33542  3.71166  3.89963  1.53057  3.12418  2.23583  3.30582  3.61941  4.11455  3.48479  3.23878  3.02762  2.84805  2.08680  4.92253  3.69328     73 i - - -
          2.68618  4.42225  2.77519  2.73123  3.46354  2.40513  3.72494  3.29354  2.67741  2.69355  4.24690  2.90347  2.73739  3.18146  2.89801  2.37887  2.77519  2.98518  4.58477  3.61503
          0.06274  3.96864  3.17220  0.61958  0.77255  0.48576  0.95510
     74   3.01906  4.55804  4.11703  3.71535  3.23589  3.88103  4.43595  2.41779  3.47995  1.82124  1.26247  3.98505  4.34210  3.85777  3.67787  3.37467  3.32566  2.43116  5.08502  3.85225     74 m - - -
          2.68618  4.42225  2.77519  2.73123  3.46354  2.40513  3.72494  3.29354  2.67741  2.69355  4.24690  2.90347  2.73739  3.18146  2.89801  2.37887  2.77519  2.98518  4.58477  3.61503
          0.02946  3.93535  4.65770  0.61958  0.77255  0.51814  0.90542
     75   2.91629  5.46028  1.58038  1.45666  4.74680  3.20090  3.74072  4.25623  2.74969  3.76996  4.62637  2.66960  3.81916  2.90835  3.33558  2.80479  3.20413  3.83845  5.92397  4.43175     75 e - - -
          2.68618  4.42225  2.77519  2.73123  3.46354  2.40513  3.72494  3.29354  2.67741  2.69355  4.24690  2.90347  2.73739  3.18146  2.89801  2.37887  2.77519  2.98518  4.58477  3.61503
          0.02946  3.93535  4.65770  0.61958  0.77255  0.51814  0.90542
     76   2.63361  4.98726  2.69444  1.95262  4.28762  3.35519  3.57563  3.72900  2.06520  3.26559  4.05622  2.84769  3.77816  2.67430  2.61507  2.46468  2.80694  3.23681  5.44258  4.07837     76 e - - -
          2.68618  4.42225  2.77519  2.73123  3.46354  2.40513  3.72494  3.29354  2.67741  2.69355  4.24690  2.90347  2.73739  3.18146  2.89801  2.37887  2.77519  2.98518  4.58477  3.61503
          0.02946  3.93535  4.65770  0.61958  0.77255  0.51814  0.90542
     77   1.99159  4.67191  3.02879  2.55308  4.09506  3.05613  3.67925  3.49077  2.31190  3.09934  3.93613  2.91652  3.81122  2.85082  2.13878  2.65197  2.86117  3.15101  5.32386  4.04014     77 a - - -
          2.68618  4.42225  2.77519  2.73123  3.46354  2.40513  3.72494  3.29354  2.67741  2.69355  4.24690  2.90347  2.73739  3.18146  2.89801  2.37887  2.77519  2.98518  4.58477  3.61503
          0.02946  3.93535  4.65770  0.61958  0.77255  0.51814  0.90542
     78   3.08008  4.48145  4.42471  4.04294  3.41677  4.13412  4.75946  1.00332  3.87228  1.99005  3.34245  4.27947  4.55937  4.21415  4.06167  3.63556  3.37816  1.84883  5.32054  4.06420     78 i - - -
          2.68618  4.42225  2.77519  2.73123  3.46354  2.40513  3.72494  3.29354  2.67741  2.69355  4.24690  2.90347  2.73739  3.18146  2.89801  2.37887  2.77519  2.98518  4.58477  3.61503
          0.02946  3.93535  4.65770  0.61958  0.77255  0.51814  0.90542
     79   2.19373  4.44985  3.16687  2.62827  3.69406  3.33696  3.49338  3.07385  2.58968  2.69181  3.26224  2.95340  3.81927  2.93508  2.99272  2.21103  2.75087  2.73891  5.06613  3.79299     79 a - - -
          2.68618  4.42225  2.77519  2.73123  3.46354  2.40513  3.72494  3.29354  2.67741  2.69355  4.24690  2.90347  2.73739  3.18146  2.89801  2.37887  2.77519  2.98518  4.58477  3.61503
          0.02946  3.93535  4.65770  0.61958  0.77255  0.51814  0.90542
     80   2.14462  4.45273  3.17961  2.35110  3.68495  3.25794  3.72903  2.82716  2.62095  2.63765  3.59699  3.10785  3.84871  2.96276  3.02418  2.68612  2.72610  2.43574  5.07557  3.80473     80 a - - -
          2.68618  4.42225  2.77519  2.73123  3.46354  2.40513  3.72494  3.29354  2.67741  2.69355  4.24690  2.90347  2.73739  3.18146  2.89801  2.37887  2.77519  2.98518  4.58477  3.61503
          0.02946  3.93535  4.65770  0.61958  0.77255  0.51814  0.90542
     81   3.19421  4.54604  4.67175  4.14880  3.15800  4.42561  4.77382  1.59607  3.97312  1.13366  2.99599  4.41996  4.67252  4.19727  4.14330  3.79471  3.43522  1.99111  5.18960  4.02501     81 l - - -
          2.68618  4.42225  2.77519  2.73123  3.46354  2.40513  3.72494  3.29354  2.67741  2.69355  4.24690  2.90347  2.73739  3.18146  2.89801  2.37887  2.77519  2.98518  4.58477  3.61503
          0.02946  3.93535  4.65770  0.61958  0.77255  0.51814  0.90542
     82   2.82876  4.46479  3.68677  3.10241  3.36110  3.70946  4.13511  2.51736  3.05943  2.07521  1.52874  3.61514  4.15972  3.48817  3.31173  3.11240  3.10819  2.44028  5.05334  3.81371     82 m - - -
          2.68618  4.42225  2.77519  2.73123  3.46354  2.40513  3.72494  3.29354  2.67741  2.69355  4.24690  2.90347  2.73739  3.18146  2.89801  2.37887  2.77519  2.98518  4.58477  3.61503
          0.02946  3.93535  4.65770  0.61958  0.77255  0.51814  0.90542
     83   2.00546  4.75720  2.77352  2.19619  4.02626  3.35572  3.62762  3.43200  2.43646  3.04700  3.77846  2.91307  3.78856  2.66050  2.85748  2.57129  2.77448  3.06445  5.29718  3.96759     83 a - - -
          2.68618  4.42225  2.77519  2.73123  3.46354  2.40513  3.72494  3.29354  2.67741  2.69355  4.24690  2.90347  2.73739  3.18146  2.89801  2.37887  2.77519  2.98518  4.58477  3.61503
          0.02946  3.93535  4.65770  0.61958  0.77255  0.51814  0.90542
     84   2.07302  4.74726  2.79272  2.32268  4.04366  3.33807  3.64853  3.44514  2.40434  2.97867  3.89758  2.38806  3.79208  2.81641  2.90201  2.58244  2.84715  3.04247  5.31721  3.99008     84 a - - -
          2.68618  4.42225  2.77519  2.73123  3.46354  2.40513  3.72494  3.29354  2.67741  2.69355  4.24690  2.90347  2.73739  3.18146  2.89801  2.37887  2.77519  2.98518  4.58477  3.61503
          0.02946  3.93535  4.65770  0.61958  0.77255  0.51814  0.90542
     85   3.05746  5.19504  0.83191  2.37507  4.58057  3.25858  3.98693  4.18312  3.08303  3.78028  4.75981  2.93458  3.91582  3.22622  3.60775  3.01276  3.39739  3.81563  5.73694  4.44315     85 d - - -
          2.68618  4.42225  2.77519  2.73123  3.46354  2.40513  3.72494  3.29354  2.67741  2.69355  4.24690  2.90347  2.73739  3.18146  2.89801  2.37887  2.77519  2.98518  4.58477  3.61503
          0.02946  3.93535  4.65770  0.61958  0.77255  0.51814  0.90542
     86   2.61549  4.92404  2.62412  2.30787  4.21804  3.28812  3.60033  3.52798  2.26957  3.21992  4.02059  2.36086  2.80480  2.67274  2.85638  2.52405  2.85836  3.29593  5.42315  4.05737     86 k - - -
          2.68618  4.42225  2.77519  2.73123  3.46354  2.40513  3.72494  3.29354  2.67741  2.69355  4.24690  2.90347  2.73739  3.18146  2.89801  2.37887  2.77519  2.98518  4.58477  3.61503
          0.02946  3.93535  4.65770  0.61958  0.77255  0.51814  0.90542
     87   2.56299  4.41003  3.12078  2.63894  3.59298  3.47533  3.73985  2.31960  2.66422  2.56772  3.52404  2.64250  3.87415  2.99886  3.05545  2.72660  2.66013  2.47477  5.00582  3.74366     87 i - - -
          2.68618  4.42225  2.77519  2.73123  3.46354  2.40513  3.72494  3.29354  2.67741  2.69355  4.24690  2.90347  2.73739  3.18146  2.89801  2.37887  2.77519  2.98518  4.58477  3.61503
          0.02946  3.93535  4.65770  0.61958  0.77255  0.51814  0.90542
     88   2.21465  4.34322  3.02003  2.29660  3.98795  3.26684  3.70632  3.38635  2.54306  3.02461  3.85317  2.99619  2.85644  2.88681  2.97579  2.26833  2.58014  3.04024  5.28790  3.98465     88 a - - -
          2.68618  4.42225  2.77519  2.73123  3.46354  2.40513  3.72494  3.29354  2.67741  2.69355  4.24690  2.90347  2.73739  3.18146  2.89801  2.37887  2.77519  2.98518  4.58477  3.61503
          0.02946  3.93535  4.65770  0.61958  0.77255  0.51814  0.90542
     89   2.43272  4.50685  3.14705  2.55126  3.59442  3.46532  3.54244  3.07042  2.53170  2.73774  3.61358  3.02127  3.86711  2.93418  2.74133  2.73138  2.83724  2.77343  4.98495  2.35803     89 y - - -
          2.68618  4.42225  2.77519  2.73123  3.46354  2.40513  3.72494  3.29354  2.67741  2.69355  4.24690  2.90347  2.73739  3.18146  2.89801  2.37887  2.77519  2.98518  4.58477  3.61503
          0.02946  3.93535  4.65770  0.61958  0.77255  0.51814  0.90542
     90   2.74403  4.51325  3.43068  3.33806  4.47925  0.63835  4.45451  4.09414  3.52789  3.74039  4.71664  3.59494  3.90641  3.84706  3.75705  2.91774  3.23015  3.61032  5.55781  4.58326     90 G - - -
          2.68618  4.42225  2.77519  2.73123  3.46354  2.40513  3.72494  3.29354  2.67741  2.69355  4.24690  2.90347  2.73739  3.18146  2.89801  2.37887  2.77519  2.98518  4.58477  3.61503
          0.02946  3.93535  4.65770  0.61958  0.77255  0.51814  0.90542
     91   3.07664  4.91137  3.57372  3.07172  4.28188  3.55257  3.87030  3.82794  2.26342  3.33245  4.33099  3.42666  4.05209  3.08750  0.88654  3.15777  3.33831  3.54918  5.33944  4.19558     91 r - - -
          2.68618  4.42225  2.77519  2.73123  3.46354  2.40513  3.72494  3.29354  2.67741  2.69355  4.24690  2.90347  2.73739  3.18146  2.89801  2.37887  2.77519  2.98518  4.58477  3.61503
          0.02946  3.93535  4.65770  0.61958  0.77255  0.51814  0.90542
     92   3.33866  4.72201  4.32489  4.05138  0.91420  4.01361  3.90564  2.85466  3.95684  2.21027  3.57557  4.09018  4.47083  4.10751  4.06104  3.60533  3.63985  2.84996  4.13620  2.49538     92 f - - -
          2.68618  4.42225  2.77519  2.73123  3.46354  2.40513  3.72494  3.29354  2.67741  2.69355  4.24690  2.90347  2.73739  3.18146  2.89801  2.37887  2.77519  2.98518  4.58477  3.61503
          0.02946  3.93535  4.65770  0.61958  0.77255  0.51814  0.90542
     93   2.24898  4.18627  3.33471  3.02253  4.14078  2.97836  4.09817  3.47965  3.03152  3.22558  4.09009  3.23941  3.69247  3.36436  3.34877  1.60760  1.74186  3.02440  5.50470  4.26573     93 s - - -
          2.68618  4.42225  2.77519  2.73123  3.46354  2.40513  3.72494  3.29354  2.67741  2.69355  4.24690  2.90347  2.73739  3.18146  2.89801  2.37887  2.77519  2.98518  4.58477  3.61503
          0.02946  3.93535  4.65770  0.61958  0.77255  0.51814  0.90542
     94   3.07664  4.91137  3.57372  3.07172  4.28188  3.55257  3.87030  3.82794  2.26342  3.33245  4.33099  3.42666  4.05209  3.08750  0.88654  3.15777  3.33831  3.54918  5.33944  4.19558     94 r - - -
          2.68618  4.42225  2.77519  2.73123  3.46354  2.40513  3.72494  3.29354  2.67741  2.69355  4.24690  2.90347  2.73739  3.18146  2.89801  2.37887  2.77519  2.98518  4.58477  3.61503
          0.02946  3.93535  4.65770  0.61958  0.77255  0.51814  0.90542
     95   1.06819  4.15246  3.49335  3.25286  4.11599  2.99132  4.27745  3.18824  3.25529  3.09801  4.08042  3.37752  3.73926  3.58619  3.51879  2.47167  2.61674  2.81591  5.56599  4.34917     95 a - - -
          2.68618  4.42225  2.77519  2.73123  3.46354  2.40513  3.72494  3.29354  2.67741  2.69355  4.24690  2.90347  2.73739  3.18146  2.89801  2.37887  2.77519  2.98518  4.58477  3.61503
          0.02946  3.93535  4.65770  0.61958  0.77255  0.51814  0.90542
     96   3.33832  4.80183  3.93118  3.67239  2.29640  3.90346  3.64860  3.33879  3.52810  2.77650  4.00731  3.80114  4.37586  3.81904  3.69892  3.46875  3.62531  3.21232  3.94255  0.86733     96 y - - -
          2.68618  4.42225  2.77519  2.73123  3.46354  2.40513  3.72494  3.29354  2.67741  2.69355  4.24690  2.90347  2.73739  3.18146  2.89801  2.37887  2.77519  2.98518  4.58477  3.61503
          0.02946  3.93535  4.65770  0.61958  0.77255  0.51814  0.90542
     97   3.16572  4.59919  4.46883  3.98537  2.98414  4.25576  4.58947  2.17113  3.79381  0.94043  2.98558  4.25421  4.57122  4.05068  3.97890  3.64110  3.42769  2.15060  5.03503  3.77291     97 l - - -
          2.68618  4.42225  2.77519  2.73123  3.46354  2.40513  3.72494  3.29354  2.67741  2.69355  4.24690  2.90347  2.73739  3.18146  2.89801  2.37887  2.77519  2.98518  4.58477  3.61503
          0.02946  3.93535  4.65770  0.61958  0.77255  0.51814  0.90542
     98   2.58474  4.57936  3.12865  2.56766  3.76690  3.44497  2.58522  3.08279  2.43732  2.81805  3.22216  2.92993  3.83552  2.85115  2.64776  2.68082  2.59095  2.89430  5.09921  3.81075     98 k - - -
          2.68618  4.42225  2.77519  2.73123  3.46354  2.40513  3.72494  3.29354  2.67741  2.69355  4.24690  2.90347  2.73739  3.18146  2.89801  2.37887  2.77519  2.98518  4.58477  3.61503
          0.02946  3.93535  4.65770  0.61958  0.77255  0.51814  0.90542
     99   3.33832  4.80183  3.93118  3.67239  2.29640  3.90346  3.64860  3.33879  3.52810  2.77650  4.00731  3.80114  4.37586  3.81904  3.69892  3.46875  3.62531  3.21232  3.94255  0.86733     99 y - - -
          2.68618  4.42225  2.77519  2.73123  3.46354  2.40513  3.72494  3.29354  2.67741  2.69355  4.24690  2.90347  2.73739  3.18146  2.89801  2.37887  2.77519  2.98518  4.58477  3.61503
          0.02946  3.93535  4.65770  0.61958  0.77255  0.51814  0.90542
    100   3.17134  4.51755  4.69462  4.15777  3.19092  4.43123  4.79746  1.58429  4.00509  1.17876  3.00814  4.42750  4.67358  4.21283  4.17885  3.78848  3.41137  1.88805  5.22203  4.07952    100 l - - -
          2.68618  4.42225  2.77519  2.73123  3.46354  2.40513  3.72494  3.29354  2.67741  2.69355  4.24690  2.90347  2.73739  3.18146  2.89801  2.37887  2.77519  2.98518  4.58477  3.61503
          0.02946  3.93535  4.65770  0.61958  0.77255  0.51814  0.90542
    101   1.85342  4.15760  3.28700  3.00896  4.28383  2.27446  4.13354  3.70050  3.10644  3.38135  4.20088  3.21127  3.64964  3.38952  3.44223  1.46931  2.67583  3.15109  5.61398  4.38893    101 s - - -
          2.68605  4.42229  2.77523  2.73127  3.46358  2.40516  3.72498  3.29358  2.67744  2.69359  4.24693  2.90335  2.73713  3.18150  2.89804  2.37890  2.77523  2.98522  4.58481  3.61507
          0.17957  1.86508  4.65770  0.66100  0.72637  0.51814  0.90542
    102   2.63352  5.26156  1.98340  1.65465  4.56312  2.81073  3.66591  4.04873  2.57609  3.56231  4.37266  2.68265  3.78773  2.70820  3.11964  2.65043  3.04037  3.63951  5.73577  4.28599    104 e - - -
          2.68618  4.42225  2.77519  2.73123  3.46354  2.40513  3.72494  3.29354  2.67741  2.69355  4.24690  2.90347  2.73739  3.18146  2.89801  2.37887  2.77519  2.98518  4.58477  3.61503
          0.02946  3.93535  4.65770  0.61958  0.77255  0.51814  0.90542
    103   3.21211  4.60380  4.56791  4.06353  3.09482  4.36142  4.68911  1.94362  3.85093  0.95677  2.96769  4.34550  4.63315  4.11096  4.02760  3.74388  3.45951  2.14417  5.12182  3.92341    105 l - - -
          2.68618  4.42225  2.77519  2.73123  3.46354  2.40513  3.72494  3.29354  2.67741  2.69355  4.24690  2.90347  2.73739  3.18146  2.89801  2.37887  2.77519  2.98518  4.58477  3.61503
          0.02946  3.93535  4.65770  0.61958  0.77255  0.51814  0.90542
    104   2.58830  4.71891  2.95170  2.47938  4.07467  3.16104  3.65003  3.47782  2.01111  3.08349  3.85548  2.88284  3.80131  2.77624  2.76770  2.50485  2.19269  3.14450  5.31489  4.01035    106 k - - -
          2.68618  4.42225  2.77519  2.73123  3.46354  2.40513  3.72494  3.29354  2.67741  2.69355  4.24690  2.90347  2.73739  3.18146  2.89801  2.37887  2.77519  2.98518  4.58477  3.61503
          0.02946  3.93535  4.65770  0.61958  0.77255  0.51814  0.90542
    105   2.83290  5.37289  1.66211  1.76521  4.66157  2.98179  3.68471  4.16330  2.62317  3.66049  4.48051  2.68327  3.79786  2.47940  3.18113  2.73890  3.10297  3.74334  5.82354  4.34933    107 d - - -
          2.68618  4.42225  2.77519  2.73123  3.46354  2.40513  3.72494  3.29354  2.67741  2.69355  4.24690  2.90347  2.73739  3.18146  2.89801  2.37887  2.77519  2.98518  4.58477  3.61503
          0.02946  3.93535  4.65770  0.61958  0.77255  0.51814  0.90542
    106   2.25236  4.18517  3.34094  3.02938  4.12749  2.98299  4.09987  3.45795  3.03410  3.21090  4.07933  3.24465  3.69619  3.36903  3.34843  1.74538  1.60844  3.01016  5.49563  4.25730    108 t - - -
          2.68618  4.42225  2.77519  2.73123  3.46354  2.40513  3.72494  3.29354  2.67741  2.69355  4.24690  2.90347  2.73739  3.18146  2.89801  2.37887  2.77519  2.98518  4.58477  3.61503
          0.02946  3.93535  4.65770  0.61958  0.77255  0.51814  0.90542
    107   2.76614  5.20504  1.73336  2.18452  4.42631  3.27339  2.87703  3.97105  2.50740  3.48747  4.30401  2.74841  3.79826  2.36814  3.00710  2.70549  3.02227  3.57973  5.62194  4.18222    109 d - - -
          2.68618  4.42225  2.77519  2.73123  3.46354  2.40513  3.72494  3.29354  2.67741  2.69355  4.24690  2.90347  2.73739  3.18146  2.89801  2.37887  2.77519  2.98518  4.58477  3.61503
          0.02946  3.93535  4.65770  0.61958  0.77255  0.51814  0.90542
    108   2.78238  5.01183  2.46704  1.30271  4.39454  3.26337  3.76564  3.72784  2.60550  3.38642  4.29228  2.85057  3.84186  2.94413  3.03818  2.77357  2.77871  3.39248  5.63531  4.26424    110 e - - -
          2.68618  4.42225  2.77519  2.73123  3.46354  2.40513  3.72494  3.29354  2.67741  2.69355  4.24690  2.90347  2.73739  3.18146  2.89801  2.37887  2.77519  2.98518  4.58477  3.61503
          0.02946  3.93535  4.65770  0.61958  0.77255  0.51814  0.90542
    109   2.34629  4.26751  3.26141  3.08009  4.13904  2.99624  4.18821  3.67016  3.15809  3.38554  4.30640  3.29482  3.74023  3.50251  3.44219  1.00008  2.83113  3.19150  5.50651  4.22290    111 s - - -
          2.68618  4.42225  2.77519  2.73123  3.46354  2.40513  3.72494  3.29354  2.67741  2.69355  4.24690  2.90347  2.73739  3.18146  2.89801  2.37887  2.77519  2.98518  4.58477  3.61503
          0.02946  3.93535  4.65770  0.61958  0.77255  0.51814  0.90542
    110   2.78213  4.62713  3.43710  2.89323  2.64201  3.57731  3.73350  3.11350  2.50306  2.66420  3.70206  3.28877  3.99759  3.06020  1.62669  2.91325  3.02763  2.92040  4.83313  3.40064    112 r - - -
          2.68618  4.42225  2.77519  2.73123  3.46354  2.40513  3.72494  3.29354  2.67741  2.69355  4.24690  2.90347  2.73739  3.18146  2.89801  2.37887  2.77519  2.98518  4.58477  3.61503
          0.02946  3.93535  4.65770  0.61958  0.77255  0.51814  0.90542
    111   2.87105  5.01112  2.72872  2.39965  4.26956  3.38208  3.73036  3.76796  2.36172  3.30443  4.23492  2.98240  3.90771  1.39076  2.67439  2.87483  3.13528  3.45796  5.46159  4.14202    113 q - - -
          2.68618  4.42225  2.77519  2.73123  3.46354  2.40513  3.72494  3.29354  2.67741  2.69355  4.24690  2.90347  2.73739  3.18146  2.89801  2.37887  2.77519  2.98518  4.58477  3.61503
          0.02946  3.93535  4.65770  0.61958  0.77255  0.51814  0.90542
    112   3.22590  4.66955  4.29038  3.93055  3.15998  4.06190  4.56656  2.36752  3.69768  0.80152  3.16338  4.19993  4.48647  4.05097  3.86345  3.64014  3.51731  2.42117  5.06205  3.79987    114 l - - -
          2.68618  4.42225  2.77519  2.73123  3.46354  2.40513  3.72494  3.29354  2.67741  2.69355  4.24690  2.90347  2.73739  3.18146  2.89801  2.37887  2.77519  2.98518  4.58477  3.61503
          0.02946  3.93535  4.65770  0.61958  0.77255  0.51814  0.90542
    113   1.78870  4.28436  3.69115  3.22211  3.50357  3.46695  4.11068  2.55025  3.10752  2.30017  2.22349  3.51162  3.99607  3.45065  3.39540  2.83669  2.90270  2.38688  5.11429  3.89362    115 a - - -
          2.68618  4.42225  2.77519  2.73123  3.46354  2.40513  3.72494  3.29354  2.67741  2.69355  4.24690  2.90347  2.73739  3.18146  2.89801  2.37887  2.77519  2.98518  4.58477  3.61503
          0.02946  3.93535  4.65770  0.61958  0.77255  0.51814  0.90542
    114   3.05240  4.40179  4.61700  4.06732  3.05298  4.32969  4.69508  1.74450  3.96471  1.51009  3.10036  4.32021  4.59584  4.16050  4.15110  3.66573  3.29093  1.41436  5.18447  4.01132    116 v - - -
          2.68618  4.42225  2.77519  2.73123  3.46354  2.40513  3.72494  3.29354  2.67741  2.69355  4.24690  2.90347  2.73739  3.18146  2.89801  2.37887  2.77519  2.98518  4.58477  3.61503
          0.02946  3.93535  4.65770  0.61958  0.77255  0.51814  0.90542
    115   3.22590  4.66955  4.29038  3.93055  3.15998  4.06190  4.56656  2.36752  3.69768  0.80152  3.16338  4.19993  4.48647  4.05097  3.86345  3.64014  3.51731  2.42117  5.06205  3.79987    117 l - - -
          2.68618  4.42225  2.77519  2.73123  3.46354  2.40513  3.72494  3.29354  2.67741  2.69355  4.24690  2.90347  2.73739  3.18146  2.89801  2.37887  2.77519  2.98518  4.58477  3.61503
          0.02946  3.93535  4.65770  0.61958  0.77255  0.51814  0.90542
    116   2.34629  4.26751  3.26141  3.08009  4.13904  2.99624  4.18821  3.67016  3.15809  3.38554  4.30640  3.29482  3.74023  3.50251  3.44219  1.00008  2.83113  3.19150  5.50651  4.22290    118 s - - -
          2.68618  4.42225  2.77519  2.73123  3.46354  2.40513  3.72494  3.29354  2.67741  2.69355  4.24690  2.90347  2.73739  3.18146  2.89801  2.37887  2.77519  2.98518  4.58477  3.61503
          0.02946  3.93535  4.65770  0.61958  0.77255  0.51814  0.90542
    117   3.22590  4.66955  4.29038  3.93055  3.15998  4.06190  4.56656  2.36752  3.69768  0.80152  3.16338  4.19993  4.48647  4.05097  3.86345  3.64014  3.51731  2.42117  5.06205  3.79987    119 l - - -
          2.68618  4.42225  2.77519  2.73123  3.46354  2.40513  3.72494  3.29354  2.67741  2.69355  4.24690  2.90347  2.73739  3.18146  2.89801  2.37887  2.77519  2.98518  4.58477  3.61503
          0.02946  3.93535  4.65770  0.61958  0.77255  0.51814  0.90542
    118   0.92683  4.22379  3.52669  3.32092  4.11522  3.04663  4.33550  3.25016  3.33880  3.12887  4.15384  3.45456  3.79180  3.67422  3.58497  2.57357  2.85528  2.89369  5.53610  4.34335    120 a - - -
          2.68618  4.42225  2.77519  2.73123  3.46354  2.40513  3.72494  3.29354  2.67741  2.69355  4.24690  2.90347  2.73739  3.18146  2.89801  2.37887  2.77519  2.98518  4.58477  3.61503
          0.02946  3.93535  4.65770  0.61958  0.77255  0.51814  0.90542
    119   3.01906  4.55804  4.11703  3.71535  3.23589  3.88103  4.43595  2.41779  3.47995  1.82124  1.26247  3.98505  4.34210  3.85777  3.67787  3.37467  3.32566  2.43116  5.08502  3.85225    121 m - - -
          2.68618  4.42225  2.77519  2.73123  3.46354  2.40513  3.72494  3.29354  2.67741  2.69355  4.24690  2.90347  2.73739  3.18146  2.89801  2.37887  2.77519  2.98518  4.58477  3.61503
          0.02946  3.93535  4.65770  0.61958  0.77255  0.51814  0.90542
    120   2.83574  4.58265  3.44971  3.29780  4.28760  3.26660  4.37011  3.84915  3.36047  3.46919  4.52173  3.59818  0.71861  3.74735  3.59890  3.00520  3.28226  3.48736  5.45695  4.40913    122 p - - -
          2.68618  4.42225  2.77519  2.73123  3.46354  2.40513  3.72494  3.29354  2.67741  2.69355  4.24690  2.90347  2.73739  3.18146  2.89801  2.37887  2.77519  2.98518  4.58477  3.61503
          0.02946  3.93535  4.65770  0.61958  0.77255  0.51814  0.90542
    121   2.63367  4.98103  2.05268  2.27254  4.26412  3.31856  3.37386  3.71548  2.36267  3.26953  3.87280  2.53538  3.77121  2.73807  2.89091  2.61703  2.57478  3.34617  5.46341  4.08101    123 d - - -
          2.68618  4.42225  2.77519  2.73123  3.46354  2.40513  3.72494  3.29354  2.67741  2.69355  4.24690  2.90347  2.73739  3.18146  2.89801  2.37887  2.77519  2.98518  4.58477  3.61503
          0.02946  3.93535  4.65770  0.61958  0.77255  0.51814  0.90542
    122   3.00667  5.13036  2.51463  0.93922  4.48451  3.31480  3.90709  3.95090  2.79554  3.55793  4.52922  2.96908  3.92238  3.12145  3.21087  2.98270  3.31139  3.62826  5.64425  4.36654    124 e - - -
          2.68618  4.42225  2.77519  2.73123  3.46354  2.40513  3.72494  3.29354  2.67741  2.69355  4.24690  2.90347  2.73739  3.18146  2.89801  2.37887  2.77519  2.98518  4.58477  3.61503
          0.02946  3.93535  4.65770  0.61958  0.77255  0.51814  0.90542
    123   2.52115  4.47970  3.11629  2.67450  3.85910  3.30778  3.77447  3.20642  2.54312  2.90030  3.35803  2.98812  1.98396  2.99753  2.94510  2.64556  2.74128  2.90834  5.21249  3.93284    125 p - - -
          2.68618  4.42225  2.77519  2.73123  3.46354  2.40513  3.72494  3.29354  2.67741  2.69355  4.24690  2.90347  2.73739  3.18146  2.89801  2.37887  2.77519  2.98518  4.58477  3.61503
          0.02946  3.93535  4.65770  0.61958  0.77255  0.51814  0.90542
    124   2.99346  4.38171  4.54582  4.06597  3.51532  4.21766  4.81998  1.63536  3.93418  2.06302  3.35836  4.29994  4.59657  4.23570  4.15638  3.60963  3.27790  1.07036  5.43359  4.20175    126 v - - -
          2.68618  4.42225  2.77519  2.73123  3.46354  2.40513  3.72494  3.29354  2.67741  2.69355  4.24690  2.90347  2.73739  3.18146  2.89801  2.37887  2.77519  2.98518  4.58477  3.61503
          0.02946  3.93535  4.65770  0.61958  0.77255  0.51814  0.90542
    125   3.21945  4.62455  4.55018  4.01805  3.05167  4.35805  4.65192  2.18145  3.80224  0.94036  2.48377  4.31595  4.60754  4.04885  3.97878  3.72011  3.45578  2.28245  5.09041  3.93960    127 l - - -
          2.68618  4.42225  2.77519  2.73123  3.46354  2.40513  3.72494  3.29354  2.67741  2.69355  4.24690  2.90347  2.73739  3.18146  2.89801  2.37887  2.77519  2.98518  4.58477  3.61503
          0.02946  3.93535  4.65770  0.61958  0.77255  0.51814  0.90542
    126   3.07664  4.91137  3.57372  3.07172  4.28188  3.55257  3.87030  3.82794  2.26342  3.33245  4.33099  3.42666  4.05209  3.08750  0.88654  3.15777  3.33831  3.54918  5.33944  4.19558    128 r - - -
          2.68618  4.42225  2.77519  2.73123  3.46354  2.40513  3.72494  3.29354  2.67741  2.69355  4.24690  2.90347  2.73739  3.18146  2.89801  2.37887  2.77519  2.98518  4.58477  3.61503
          0.02946  3.93535  4.65770  0.61958  0.77255  0.51814  0.90542
    127   2.93164  5.10492  3.04151  2.59149  4.47408  3.51833  3.61632  3.87983  1.32767  3.35972  4.23219  3.05048  3.94666  2.30145  2.27224  2.92090  3.13474  3.55392  5.45060  4.20938    129 k - - -
          2.68618  4.42225  2.77519  2.73123  3.46354  2.40513  3.72494  3.29354  2.67741  2.69355  4.24690  2.90347  2.73739  3.18146  2.89801  2.37887  2.77519  2.98518  4.58477  3.61503
          0.02946  3.93535  4.65770  0.61958  0.77255  0.51814  0.90542
    128   2.65859  0.82137  4.19232  3.94628  3.92319  3.26827  4.57953  3.07749  3.77355  2.99016  4.11350  3.91650  3.98019  4.11707  3.88679  2.93036  3.13063  2.81784  5.32608  4.21043    130 c - - -
          2.68618  4.42225  2.77519  2.73123  3.46354  2.40513  3.72494  3.29354  2.67741  2.69355  4.24690  2.90347  2.73739  3.18146  2.89801  2.37887  2.77519  2.98518  4.58477  3.61503
          0.02946  3.93535  4.65770  0.61958  0.77255  0.51814  0.90542
    129   3.44108  4.79325  4.18798  3.90960  2.73199  3.80113  3.97821  3.46733  3.63045  2.85137  4.09822  4.04596  4.32411  4.01481  3.74775  3.64418  3.74466  3.35941  0.76751  2.73081    131 w - - -
          2.68618  4.42225  2.77519  2.73123  3.46354  2.40513  3.72494  3.29354  2.67741  2.69355  4.24690  2.90347  2.73739  3.18146  2.89801  2.37887  2.77519  2.98518  4.58477  3.61503
          0.02946  3.93535  4.65770  0.61958  0.77255  0.51814  0.90542
    130   3.07664  4.91137  3.57372  3.07172  4.28188  3.55257  3.87030  3.82794  2.26342  3.33245  4.33099  3.42666  4.05209  3.08750  0.88654  3.15777  3.33831  3.54918  5.33944  4.19558    132 r - - -
          2.68618  4.42225  2.77519  2.73123  3.46354  2.40513  3.72494  3.29354  2.67741  2.69355  4.24690  2.90347  2.73739  3.18146  2.89801  2.37887  2.77519  2.98518  4.58477  3.61503
          0.02946  3.93535  4.65770  0.61958  0.77255  0.51814  0.90542
    131   3.05746  5.19504  0.83191  2.37507  4.58057  3.25858  3.98693  4.18312  3.08303  3.78028  4.75981  2.93458  3.91582  3.22622  3.60775  3.01276  3.39739  3.81563  5.73694  4.44315    133 d - - -
          2.68618  4.42225  2.77519  2.73123  3.46354  2.40513  3.72494  3.29354  2.67741  2.69355  4.24690  2.90347  2.73739  3.18146  2.89801  2.37887  2.77519  2.98518  4.58477  3.61503
          0.02946  3.93535  4.65770  0.61958  0.77255  0.51814  0.90542
    132   3.44108  4.79325  4.18798  3.90960  2.73199  3.80113  3.97821  3.46733  3.63045  2.85137  4.09822  4.04596  4.32411  4.01481  3.74775  3.64418  3.74466  3.35941  0.76751  2.73081    134 w - - -
          2.68618  4.42225  2.77519  2.73123  3.46354  2.40513  3.72494  3.29354  2.67741  2.69355  4.24690  2.90347  2.73739  3.18146  2.89801  2.37887  2.77519  2.98518  4.58477  3.61503
          0.02946  3.93535  4.65770  0.61958  0.77255  0.46603  0.98748
    133   2.97150  4.45432  4.32262  3.80908  3.23401  4.05216  4.51529  2.16242  3.63661  1.74801  1.63457  4.07559  4.42526  3.91982  3.84831  3.41465  3.24448  1.85469  5.13431  3.96023    135 m - - -
          2.68618  4.42225  2.77519  2.73123  3.46354  2.40513  3.72494  3.29354  2.67741  2.69355  4.24690  2.90347  2.73739  3.18146  2.89801  2.37887  2.77519  2.98518  4.58477  3.61503
          0.02838  3.97208  4.69443  0.61958  0.77255  0.48576  0.95510
    134   2.59988  4.39464  3.41448  2.75442  3.48184  3.58792  3.87942  2.65967  2.77864  1.59900  3.41566  3.33513  3.99681  3.07323  3.08642  2.89493  2.82153  2.52571  4.99418  3.76360    136 l - - -
          2.68618  4.42225  2.77519  2.73123  3.46354  2.40513  3.72494  3.29354  2.67741  2.69355  4.24690  2.90347  2.73739  3.18146  2.89801  2.37887  2.77519  2.98518  4.58477  3.61503
          0.02838  3.97208  4.69443  0.61958  0.77255  0.48576  0.95510
    135   2.54101  5.13754  2.21110  2.03508  4.43584  2.52575  3.62493  3.90586  2.40895  3.42753  4.21770  2.65221  3.78163  2.54945  2.97354  2.60202  2.94422  3.46826  5.60197  4.18604    137 e - - -
          2.68618  4.42225  2.77519  2.73123  3.46354  2.40513  3.72494  3.29354  2.67741  2.69355  4.24690  2.90347  2.73739  3.18146  2.89801  2.37887  2.77519  2.98518  4.58477  3.61503
          0.02838  3.97208  4.69443  0.61958  0.77255  0.48576  0.95510
    136   2.55895  4.73888  3.00805  2.68226  3.45090  3.42993  1.61979  3.45745  2.55316  3.04179  3.99172  3.12089  3.93845  3.03929  2.87144  2.83753  3.04767  3.17792  4.91728  3.34257    138 h - - -
          2.68618  4.42225  2.77519  2.73123  3.46354  2.40513  3.72494  3.29354  2.67741  2.69355  4.24690  2.90347  2.73739  3.18146  2.89801  2.37887  2.77519  2.98518  4.58477  3.61503
          0.02838  3.97208  4.69443  0.61958  0.77255  0.48576  0.95510
    137   3.24549  4.63786  4.59538  4.09897  3.09498  4.38140  4.71063  2.01281  3.87537  0.90009  2.97371  4.37611  4.65592  4.13723  4.04566  3.77260  3.49499  2.19513  5.12825  3.92530    139 l - - -
          2.68618  4.42225  2.77519  2.73123  3.46354  2.40513  3.72494  3.29354  2.67741  2.69355  4.24690  2.90347  2.73739  3.18146  2.89801  2.37887  2.77519  2.98518  4.58477  3.61503
          0.02838  3.97208  4.69443  0.61958  0.77255  0.48576  0.95510
    138   1.48750  4.59677  2.89332  2.33389  4.07770  3.26683  3.81522  3.40176  2.62780  3.09982  3.98063  3.04054  3.82612  3.02321  2.88602  2.67312  2.90252  3.07467  5.39077  4.10133    140 a - - -
          2.68618  4.42225  2.77519  2.73123  3.46354  2.40513  3.72494  3.29354  2.67741  2.69355  4.24690  2.90347  2.73739  3.18146  2.89801  2.37887  2.77519  2.98518  4.58477  3.61503
          0.02838  3.97208  4.69443  0.61958  0.77255  0.48576  0.95510
    139   2.55824  5.04522  2.74050  2.34384  4.36302  3.38606  3.44479  3.80289  1.94394  3.31949  4.11207  2.59100  3.80728  2.19611  2.60971  2.66135  2.91098  3.42625  5.47403  4.12184    141 k - - -
          2.68618  4.42225  2.77519  2.73123  3.46354  2.40513  3.72494  3.29354  2.67741  2.69355  4.24690  2.90347  2.73739  3.18146  2.89801  2.37887  2.77519  2.98518  4.58477  3.61503
          0.02838  3.97208  4.69443  0.61958  0.77255  0.48576  0.95510
    140   2.13582  4.27923  3.26315  2.97567  4.06792  1.43452  4.08015  3.36856  3.00651  2.80029  4.05021  3.24796  3.76242  3.35130  3.32911  2.52485  2.79186  2.98081  5.45850  4.19817    142 g - - -
          2.68618  4.42225  2.77519  2.73123  3.46354  2.40513  3.72494  3.29354  2.67741  2.69355  4.24690  2.90347  2.73739  3.18146  2.89801  2.37887  2.77519  2.98518  4.58477  3.61503
          0.02838  3.97208  4.69443  0.61958  0.77255  0.48576  0.95510
    141   2.75561  4.95603  1.38504  2.36024  4.15091  3.31216  3.77396  3.52731  2.68485  3.19436  3.50853  2.89586  3.85860  2.96220  3.16505  2.76413  3.04314  3.23688  5.50018  4.09675    143 d - - -
          2.68618  4.42225  2.77519  2.73123  3.46354  2.40513  3.72494  3.29354  2.67741  2.69355  4.24690  2.90347  2.73739  3.18146  2.89801  2.37887  2.77519  2.98518  4.58477  3.61503
          0.02838  3.97208  4.69443  0.61958  0.77255  0.48576  0.95510
    142   2.29412  5.05412  2.62505  1.73665  4.36109  3.34474  3.63558  3.79145  2.18733  3.33872  4.15500  2.84454  3.81876  2.61990  2.80672  2.70135  2.96790  3.42889  5.52326  4.16050    144 e - - -
          2.68618  4.42225  2.77519  2.73123  3.46354  2.40513  3.72494  3.29354  2.67741  2.69355  4.24690  2.90347  2.73739  3.18146  2.89801  2.37887  2.77519  2.98518  4.58477  3.61503
          0.02838  3.97208  4.69443  0.61958  0.77255  0.48576  0.95510
    143   2.84521  4.35223  4.04927  3.49354  2.55658  3.91531  4.12357  2.32781  3.05613  1.33262  3.10064  3.78911  4.24797  3.62167  3.57697  3.21261  3.07672  2.33384  4.77400  3.48159    145 l - - -
          2.68618  4.42225  2.77519  2.73123  3.46354  2.40513  3.72494  3.29354  2.67741  2.69355  4.24690  2.90347  2.73739  3.18146  2.89801  2.37887  2.77519  2.98518  4.58477  3.61503
          0.02838  3.97208  4.69443  0.61958  0.77255  0.48576  0.95510
    144   3.09860  5.23967  0.78507  2.40129  4.63054  3.28791  4.02168  4.24180  3.12511  3.83271  4.81371  2.96238  3.94783  3.26151  3.65429  3.05023  3.43956  3.87063  5.77962  4.48792    146 d - - -
          2.68618  4.42225  2.77519  2.73123  3.46354  2.40513  3.72494  3.29354  2.67741  2.69355  4.24690  2.90347  2.73739  3.18146  2.89801  2.37887  2.77519  2.98518  4.58477  3.61503
          0.02838  3.97208  4.69443  0.61958  0.77255  0.48576  0.95510
    145   2.75441  4.89110  2.79679  2.51387  4.24885  3.33473  3.74206  3.79705  2.40929  3.36378  4.23207  1.49737  3.87277  2.92665  2.39292  2.78138  3.04644  3.43357  5.45326  4.11434    147 n - - -
          2.68618  4.42225  2.77519  2.73123  3.46354  2.40513  3.72494  3.29354  2.67741  2.69355  4.24690  2.90347  2.73739  3.18146  2.89801  2.37887  2.77519  2.98518  4.58477  3.61503
          0.02838  3.97208  4.69443  0.61958  0.77255  0.48576  0.95510
    146   2.33287  4.28325  3.26176  2.88458  4.03178  2.36983  3.98093  3.03605  2.89881  3.12384  3.98020  3.19073  3.73692  3.22924  3.25632  1.50491  2.74467  3.01057  5.39386  4.12928    148 s - - -
          2.68618  4.42225  2.77519  2.73123  3.46354  2.40513  3.72494  3.29354  2.67741  2.69355  4.24690  2.90347  2.73739  3.18146  2.89801  2.37887  2.77519  2.98518  4.58477  3.61503
          0.02838  3.97208  4.69443  0.61958  0.77255  0.48576  0.95510
    147   2.64657  4.57991  3.13289  2.64886  3.35324  3.47887  2.82951  3.18181  2.60092  2.81841  3.70622  3.10574  3.05346  2.96840  2.98686  2.60922  2.88776  2.91844  4.81788  2.35944    149 y - - -
          2.68618  4.42225  2.77519  2.73123  3.46354  2.40513  3.72494  3.29354  2.67741  2.69355  4.24690  2.90347  2.73739  3.18146  2.89801  2.37887  2.77519  2.98518  4.58477  3.61503
          0.02838  3.97208  4.69443  0.61958  0.77255  0.48576  0.95510
    148   2.66314  4.25130  3.76784  3.20431  3.29259  3.70536  4.00086  2.32821  3.10824  1.86348  3.25586  3.54648  4.07829  3.40395  3.39900  2.98351  2.18959  2.13763  4.87449  3.32711    150 l - - -
          2.68618  4.42225  2.77519  2.73123  3.46354  2.40513  3.72494  3.29354  2.67741  2.69355  4.24690  2.90347  2.73739  3.18146  2.89801  2.37887  2.77519  2.98518  4.58477  3.61503
          0.02838  3.97208  4.69443  0.61958  0.77255  0.48576  0.95510
    149   2.79254  4.55743  3.48665  3.39906  4.53826  0.59071  4.51265  4.16267  3.59383  3.80415  4.78117  3.65103  3.95174  3.91016  3.81836  2.96742  3.28154  3.67178  5.60650  4.64374    151 G - - -
          2.68618  4.42225  2.77519  2.73123  3.46354  2.40513  3.72494  3.29354  2.67741  2.69355  4.24690  2.90347  2.73739  3.18146  2.89801  2.37887  2.77519  2.98518  4.58477  3.61503
          0.02838  3.97208  4.69443  0.61958  0.77255  0.48576  0.95510
    150   2.16650  4.48475  3.09366  2.65761  4.00625  3.24394  3.79368  3.37988  2.60645  3.04629  3.89379  2.69997  3.78606  2.99764  2.77321  2.58917  1.86353  3.03114  5.31760  4.04063    152 t - - -
          2.68618  4.42225  2.77519  2.73123  3.46354  2.40513  3.72494  3.29354  2.67741  2.69355  4.24690  2.90347  2.73739  3.18146  2.89801  2.37887  2.77519  2.98518  4.58477  3.61503
          0.02838  3.97208  4.69443  0.61958  0.77255  0.48576  0.95510
    151   3.28164  4.66743  4.58855  4.10549  2.64771  4.37394  4.53635  2.25893  3.94578  0.87361  2.95937  4.34961  4.64137  4.12840  4.10211  3.76453  3.52420  2.36446  4.86644  3.51958    153 l - - -
          2.68618  4.42225  2.77519  2.73123  3.46354  2.40513  3.72494  3.29354  2.67741  2.69355  4.24690  2.90347  2.73739  3.18146  2.89801  2.37887  2.77519  2.98518  4.58477  3.61503
          0.02838  3.97208  4.69443  0.61958  0.77255  0.48576  0.95510
    152   2.90601  4.33303  4.42004  3.92095  3.57801  4.09329  4.69459  1.68691  3.80216  2.19131  3.41633  4.16108  4.49671  4.10500  4.03983  3.46446  2.90719  1.11429  5.40365  4.18956    154 v - - -
          2.68618  4.42225  2.77519  2.73123  3.46354  2.40513  3.72494  3.29354  2.67741  2.69355  4.24690  2.90347  2.73739  3.18146  2.89801  2.37887  2.77519  2.98518  4.58477  3.61503
          0.02838  3.97208  4.69443  0.61958  0.77255  0.48576  0.95510
    153   3.11981  4.95067  3.62082  3.11201  4.33057  3.58783  3.89961  3.87973  2.28199  3.37760  4.37577  3.46384  4.08610  3.11551  0.83651  3.19953  3.37932  3.59952  5.37357  4.23691    155 r - - -
          2.68618  4.42225  2.77519  2.73123  3.46354  2.40513  3.72494  3.29354  2.67741  2.69355  4.24690  2.90347  2.73739  3.18146  2.89801  2.37887  2.77519  2.98518  4.58477  3.61503
          0.02838  3.97208  4.69443  0.61958  0.77255  0.48576  0.95510
    154   2.63767  4.57426  3.63055  3.29793  2.60716  3.67980  3.73026  3.06364  3.18921  2.66358  3.77635  3.54872  4.17440  3.53112  3.43670  3.09797  3.22245  2.88532  4.23742  1.23669    156 y - - -
          2.68618  4.42225  2.77519  2.73123  3.46354  2.40513  3.72494  3.29354  2.67741  2.69355  4.24690  2.90347  2.73739  3.18146  2.89801  2.37887  2.77519  2.98518  4.58477  3.61503
          0.02838  3.97208  4.69443  0.61958  0.77255  0.48576  0.95510
    155   1.50550  4.30375  3.26697  2.84595  3.82006  2.91806  3.90440  3.17764  2.84104  2.90150  3.77555  3.19425  3.78775  3.17257  3.19986  2.53418  2.61145  2.85111  5.21397  3.44013    157 a - - -
          2.68618  4.42225  2.77519  2.73123  3.46354  2.40513  3.72494  3.29354  2.67741  2.69355  4.24690  2.90347  2.73739  3.18146  2.89801  2.37887  2.77519  2.98518  4.58477  3.61503
          0.02838  3.97208  4.69443  0.61958  0.77255  0.48576  0.95510
    156   1.12817  4.17669  3.67180  3.35154  3.96544  3.10137  4.30309  2.91567  3.29744  2.88438  3.92330  3.47205  3.81879  3.62516  3.56269  2.55737  2.79507  2.39331  5.48622  4.25628    158 a - - -
          2.68618  4.42225  2.77519  2.73123  3.46354  2.40513  3.72494  3.29354  2.67741  2.69355  4.24690  2.90347  2.73739  3.18146  2.89801  2.37887  2.77519  2.98518  4.58477  3.61503
          0.02838  3.97208  4.69443  0.61958  0.77255  0.48576  0.95510
    157   2.92418  5.34296  1.10361  2.15162  4.66560  3.19626  3.81992  4.25019  2.87658  3.80284  4.68866  2.48689  3.84739  3.01163  3.45763  2.83895  3.24628  3.82868  5.90280  4.41504    159 d - - -
          2.68618  4.42225  2.77519  2.73123  3.46354  2.40513  3.72494  3.29354  2.67741  2.69355  4.24690  2.90347  2.73739  3.18146  2.89801  2.37887  2.77519  2.98518  4.58477  3.61503
          0.06252  3.97208  3.17565  0.61958  0.77255  0.48576  0.95510
    158   2.74866  4.51749  3.43604  3.34390  4.48493  0.63357  4.46008  4.10073  3.53420  3.74653  4.72283  3.60031  3.91076  3.85310  3.76293  2.92249  3.23507  3.61622  5.56251  4.58908    160 G - - -
          2.68618  4.42225  2.77519  2.73123  3.46354  2.40513  3.72494  3.29354  2.67741  2.69355  4.24690  2.90347  2.73739  3.18146  2.89801  2.37887  2.77519  2.98518  4.58477  3.61503
          0.02935  3.93892  4.66126  0.61958  0.77255  0.51814  0.90542
    159   3.18569  4.53109  4.68661  4.16429  3.18371  4.43127  4.79062  1.49277  3.99244  1.21196  3.02034  4.43077  4.68009  4.21795  4.16286  3.80096  3.42762  1.94781  5.20995  4.04291    161 l - - -
          2.68618  4.42225  2.77519  2.73123  3.46354  2.40513  3.72494  3.29354  2.67741  2.69355  4.24690  2.90347  2.73739  3.18146  2.89801  2.37887  2.77519  2.98518  4.58477  3.61503
          0.02935  3.93892  4.66126  0.61958  0.77255  0.46603  0.98748
    160   3.34482  4.75022  4.23005  3.83401  2.14447  4.08758  3.55262  3.24181  3.55758  2.63796  3.83628  3.86298  4.46196  3.81982  3.70522  3.49956  3.58411  3.13029  1.29539  1.95102    162 w - - -
          2.68618  4.42225  2.77519  2.73123  3.46354  2.40513  3.72494  3.29354  2.67741  2.69355  4.24690  2.90347  2.73739  3.18146  2.89801  2.37887  2.77519  2.98518  4.58477  3.61503
          0.02838  3.97208  4.69443  0.61958  0.77255  0.48576  0.95510
    161   3.26803  4.70118  4.34913  3.99016  3.17561  4.10809  4.61468  2.38589  3.75691  0.76166  3.16876  4.25594  4.52679  4.10139  3.91640  3.69162  3.55802  2.44894  5.09030  3.83638    163 l - - -
          2.68618  4.42225  2.77519  2.73123  3.46354  2.40513  3.72494  3.29354  2.67741  2.69355  4.24690  2.90347  2.73739  3.18146  2.89801  2.37887  2.77519  2.98518  4.58477  3.61503
          0.02838  3.97208  4.69443  0.61958  0.77255  0.48576  0.95510
    162   2.36597  4.28731  3.29504  3.11612  4.17643  3.01544  4.22289  3.71284  3.19661  3.42563  4.34386  3.32448  3.76261  3.53828  3.47910  0.95022  2.85369  3.22609  5.54109  4.26066    164 s - - -
          2.68618  4.42225  2.77519  2.73123  3.46354  2.40513  3.72494  3.29354  2.67741  2.69355  4.24690  2.90347  2.73739  3.18146  2.89801  2.37887  2.77519  2.98518  4.58477  3.61503
          0.02838  3.97208  4.69443  0.61958  0.77255  0.48576  0.95510
    163   2.30369  4.91366  2.53423  1.49143  4.36676  3.24458  3.74438  3.75861  2.60267  3.38122  4.22496  2.85330  3.80789  2.91353  3.06197  2.48440  2.98388  3.38323  5.60372  4.23237    165 e - - -
          2.68618  4.42225  2.77519  2.73123  3.46354  2.40513  3.72494  3.29354  2.67741  2.69355  4.24690  2.90347  2.73739  3.18146  2.89801  2.37887  2.77519  2.98518  4.58477  3.61503
          0.02838  3.97208  4.69443  0.61958  0.77255  0.48576  0.95510
    164   3.26803  4.70118  4.34913  3.99016  3.17561  4.10809  4.61468  2.38589  3.75691  0.76166  3.16876  4.25594  4.52679  4.10139  3.91640  3.69162  3.55802  2.44894  5.09030  3.83638    166 l - - -
          2.68618  4.42225  2.77519  2.73123  3.46354  2.40513  3.72494  3.29354  2.67741  2.69355  4.24690  2.90347  2.73739  3.18146  2.89801  2.37887  2.77519  2.98518  4.58477  3.61503
          0.02838  3.97208  4.69443  0.61958  0.77255  0.48576  0.95510
    165   2.46838  4.31338  3.51864  3.27621  4.05890  3.14913  4.28566  3.19824  3.22115  3.05818  4.10294  3.46900  3.86101  3.61117  3.47455  2.67084  1.01363  2.88250  5.48794  4.27577    167 t - - -
          2.68618  4.42225  2.77519  2.73123  3.46354  2.40513  3.72494  3.29354  2.67741  2.69355  4.24690  2.90347  2.73739  3.18146  2.89801  2.37887  2.77519  2.98518  4.58477  3.61503
          0.02838  3.97208  4.69443  0.61958  0.77255  0.48576  0.95510
    166   2.92548  5.35408  2.09281  1.14177  4.65962  3.24382  3.77779  4.14443  2.74463  3.69790  4.57020  2.74514  3.85317  2.95286  3.27961  2.83964  3.21457  3.75488  5.84467  4.40446    168 e - - -
          2.68618  4.42225  2.77519  2.73123  3.46354  2.40513  3.72494  3.29354  2.67741  2.69355  4.24690  2.90347  2.73739  3.18146  2.89801  2.37887  2.77519  2.98518  4.58477  3.61503
          0.06252  3.97208  3.17565  0.61958  0.77255  0.48576  0.95510
    167   2.74866  4.51749  3.43604  3.34390  4.48493  0.63357  4.46008  4.10073  3.53420  3.74653  4.72283  3.60031  3.91076  3.85310  3.76293  2.92249  3.23507  3.61622  5.56251  4.58908    169 G - - -
          2.68618  4.42225  2.77519  2.73123  3.46354  2.40513  3.72494  3.29354  2.67741  2.69355  4.24690  2.90347  2.73739  3.18146  2.89801  2.37887  2.77519  2.98518  4.58477  3.61503
          0.02935  3.93892  4.66126  0.61958  0.77255  0.51814  0.90542
    168   2.60527  4.72510  3.03307  2.37208  3.97116  3.42108  3.61334  3.14861  2.33919  2.97848  3.81539  2.97896  2.88602  2.71579  2.25891  2.65746  2.83468  2.91974  5.23088  3.92892    170 r - - -
          2.68618  4.42225  2.77519  2.73123  3.46354  2.40513  3.72494  3.29354  2.67741  2.69355  4.24690  2.90347  2.73739  3.18146  2.89801  2.37887  2.77519  2.98518  4.58477  3.61503
          0.02935  3.93892  4.66126  0.61958  0.77255  0.51814  0.90542
    169   2.44892  4.29408  3.48751  3.24273  4.02796  3.13113  4.25492  3.16320  3.18701  3.02433  4.07068  3.44137  3.84016  3.57854  3.44244  2.65094  1.06410  2.85106  5.45992  4.24462    171 t - - -
          2.68618  4.42225  2.77519  2.73123  3.46354  2.40513  3.72494  3.29354  2.67741  2.69355  4.24690  2.90347  2.73739  3.18146  2.89801  2.37887  2.77519  2.98518  4.58477  3.61503
          0.02935  3.93892  4.66126  0.61958  0.77255  0.51814  0.90542
    170   3.15687  4.53821  4.59010  4.02581  3.08406  4.36040  4.65497  1.95086  3.87537  1.28631  1.85144  4.31567  4.58909  4.06279  4.04957  3.69054  3.38283  2.18142  5.09786  3.99333    172 l - - -
          2.68618  4.42225  2.77519  2.73123  3.46354  2.40513  3.72494  3.29354  2.67741  2.69355  4.24690  2.90347  2.73739  3.18146  2.89801  2.37887  2.77519  2.98518  4.58477  3.61503
          0.02935  3.93892  4.66126  0.61958  0.77255  0.46603  0.98748
    171   2.32410  4.33747  3.22746  2.78143  4.00520  2.92276  3.88670  3.29053  2.77532  2.97749  3.90634  3.07102  3.51570  3.11049  3.15935  1.62772  2.36709  3.00747  5.34346  4.08192    173 s - - -
          2.68618  4.42225  2.77519  2.73123  3.46354  2.40513  3.72494  3.29354  2.67741  2.69355  4.24690  2.90347  2.73739  3.18146  2.89801  2.37887  2.77519  2.98518  4.58477  3.61503
          0.02838  3.97208  4.69443  0.61958  0.77255  0.48576  0.95510
    172   2.40267  4.85393  2.87401  2.34431  4.14481  3.37063  3.60129  3.56979  2.31442  3.14554  3.95122  2.85046  3.03209  2.30701  2.72197  2.46135  2.77405  3.19912  5.35889  4.01687    174 q - - -
          2.68618  4.42225  2.77519  2.73123  3.46354  2.40513  3.72494  3.29354  2.67741  2.69355  4.24690  2.90347  2.73739  3.18146  2.89801  2.37887  2.77519  2.98518  4.58477  3.61503
          0.02838  3.97208  4.69443  0.61958  0.77255  0.48576  0.95510
    173   2.68140  5.07259  2.48412  1.73040  4.36678  3.13490  3.61850  3.63743  2.42129  3.35778  4.15432  2.80480  3.78782  2.32625  2.90423  2.64890  2.85037  3.43917  5.54016  4.14684    175 e - - -
          2.68618  4.42225  2.77519  2.73123  3.46354  2.40513  3.72494  3.29354  2.67741  2.69355  4.24690  2.90347  2.73739  3.18146  2.89801  2.37887  2.77519  2.98518  4.58477  3.61503
          0.02838  3.97208  4.69443  0.61958  0.77255  0.48576  0.95510
    174   2.72505  5.06270  2.52133  1.79235  4.29708  3.32652  2.39800  3.79157  2.44831  3.34143  4.15984  2.82111  3.81288  2.79472  2.90795  2.54881  2.97185  3.42973  5.50705  4.03961    176 e - - -
          2.68618  4.42225  2.77519  2.73123  3.46354  2.40513  3.72494  3.29354  2.67741  2.69355  4.24690  2.90347  2.73739  3.18146  2.89801  2.37887  2.77519  2.98518  4.58477  3.61503
          0.02838  3.97208  4.69443  0.61958  0.77255  0.48576  0.95510
    175   2.86210  4.31972  3.59270  3.00858  4.16240  3.50252  3.82470  3.59551  2.25991  3.18013  4.14179  3.35381  3.99728  3.02943  1.07354  2.96528  3.14505  3.30688  5.32206  4.11763    177 r - - -
          2.68618  4.42225  2.77519  2.73123  3.46354  2.40513  3.72494  3.29354  2.67741  2.69355  4.24690  2.90347  2.73739  3.18146  2.89801  2.37887  2.77519  2.98518  4.58477  3.61503
          0.02838  3.97208  4.69443  0.61958  0.77255  0.48576  0.95510
    176   2.61349  4.99204  2.52032  2.29668  4.28836  3.35704  3.58421  3.73431  2.30597  3.11673  4.06056  2.76897  3.78086  2.10814  2.62306  2.46423  2.86606  3.35975  5.45169  4.08141    178 q - - -
          2.68618  4.42225  2.77519  2.73123  3.46354  2.40513  3.72494  3.29354  2.67741  2.69355  4.24690  2.90347  2.73739  3.18146  2.89801  2.37887  2.77519  2.98518  4.58477  3.61503
          0.02838  3.97208  4.69443  0.61958  0.77255  0.48576  0.95510
    177   1.58582  4.31385  3.16046  2.83779  3.91186  3.17278  3.92364  3.21845  2.84608  2.73920  3.84490  3.18376  3.77346  3.17380  3.21545  2.08486  2.76091  2.83982  5.29399  4.03317    179 a - - -
          2.68618  4.42225  2.77519  2.73123  3.46354  2.40513  3.72494  3.29354  2.67741  2.69355  4.24690  2.90347  2.73739  3.18146  2.89801  2.37887  2.77519  2.98518  4.58477  3.61503
          0.02838  3.97208  4.69443  0.61958  0.77255  0.48576  0.95510
    178   3.25137  4.59362  4.75756  4.19820  3.10522  4.50219  4.80687  1.81357  4.04453  0.99426  2.66826  4.48089  4.69951  4.20737  4.19860  3.84712  3.47671  2.13337  5.17504  4.08317    180 l - - -
          2.68618  4.42225  2.77519  2.73123  3.46354  2.40513  3.72494  3.29354  2.67741  2.69355  4.24690  2.90347  2.73739  3.18146  2.89801  2.37887  2.77519  2.98518  4.58477  3.61503
          0.02838  3.97208  4.69443  0.61958  0.77255  0.48576  0.95510
    179   2.97674  4.39405  4.50765  4.05076  3.54181  4.14891  4.80812  1.74884  3.90615  2.11329  3.40608  4.26881  4.56845  4.22525  4.12681  3.55625  3.27694  1.00391  5.44536  4.19508    181 v - - -
          2.68618  4.42225  2.77519  2.73123  3.46354  2.40513  3.72494  3.29354  2.67741  2.69355  4.24690  2.90347  2.73739  3.18146  2.89801  2.37887  2.77519  2.98518  4.58477  3.61503
          0.02838  3.97208  4.69443  0.61958  0.77255  0.48576  0.95510
    180   2.59384  4.94736  2.68405  2.16965  4.23331  3.32667  3.47006  3.67858  2.26603  3.05203  4.00882  2.65573  3.76620  2.64073  2.72411  2.25810  2.73444  3.27144  5.41476  4.04289    182 e - - -
          2.68618  4.42225  2.77519  2.73123  3.46354  2.40513  3.72494  3.29354  2.67741  2.69355  4.24690  2.90347  2.73739  3.18146  2.89801  2.37887  2.77519  2.98518  4.58477  3.61503
          0.02838  3.97208  4.69443  0.61958  0.77255  0.48576  0.95510
    181   2.62650  4.92757  2.36028  2.34435  4.27688  3.33258  3.62027  3.71590  2.37371  3.27087  4.07052  2.83489  3.78647  2.75701  2.10212  2.41438  2.68067  3.34148  5.45848  4.09920    183 r - - -
          2.68618  4.42225  2.77519  2.73123  3.46354  2.40513  3.72494  3.29354  2.67741  2.69355  4.24690  2.90347  2.73739  3.18146  2.89801  2.37887  2.77519  2.98518  4.58477  3.61503
          0.02838  3.97208  4.69443  0.61958  0.77255  0.48576  0.95510
    182   3.26803  4.70118  4.34913  3.99016  3.17561  4.10809  4.61468  2.38589  3.75691  0.76166  3.16876  4.25594  4.52679  4.10139  3.91640  3.69162  3.55802  2.44894  5.09030  3.83638    184 l - - -
          2.68618  4.42225  2.77519  2.73123  3.46354  2.40513  3.72494  3.29354  2.67741  2.69355  4.24690  2.90347  2.73739  3.18146  2.89801  2.37887  2.77519  2.98518  4.58477  3.61503
          0.02838  3.97208  4.69443  0.61958  0.77255  0.48576  0.95510
    183   2.28000  4.15613  3.19128  2.65011  3.70493  3.38916  3.38859  3.08695  2.61083  2.70470  3.62501  2.95437  3.82446  2.95406  3.01290  2.49176  2.14392  2.81005  5.07797  3.73283    185 t - - -
          2.68618  4.42225  2.77519  2.73123  3.46354  2.40513  3.72494  3.29354  2.67741  2.69355  4.24690  2.90347  2.73739  3.18146  2.89801  2.37887  2.77519  2.98518  4.58477  3.61503
          0.02838  3.97208  4.69443  0.61958  0.77255  0.48576  0.95510
    184   2.41516  4.93192  2.82038  2.22100  4.22123  3.37715  3.56740  3.65955  2.04593  3.20648  3.65290  2.73744  3.77458  2.51229  2.64623  2.59335  2.76388  3.29315  5.39338  4.03449    186 k - - -
          2.68618  4.42225  2.77519  2.73123  3.46354  2.40513  3.72494  3.29354  2.67741  2.69355  4.24690  2.90347  2.73739  3.18146  2.89801  2.37887  2.77519  2.98518  4.58477  3.61503
          0.02838  3.97208  4.69443  0.61958  0.77255  0.48576  0.95510
    185   2.79050  4.32767  4.00581  3.46015  3.24101  3.84674  4.20296  2.03303  3.31980  1.91994  1.86122  3.76602  3.63079  3.61442  3.56731  3.15892  3.04121  2.24164  4.96464  3.77927    187 m - - -
          2.68618  4.42225  2.77519  2.73123  3.46354  2.40513  3.72494  3.29354  2.67741  2.69355  4.24690  2.90347  2.73739  3.18146  2.89801  2.37887  2.77519  2.98518  4.58477  3.61503
          0.02838  3.97208  4.69443  0.61958  0.77255  0.48576  0.95510
    186   2.44218  4.46456  2.70015  2.63507  4.12239  3.14649  3.87986  3.49398  2.78734  3.18358  4.03227  3.04975  3.76019  3.09336  3.19929  2.17424  1.62825  3.10427  5.44977  4.15405    188 t - - -
          2.68618  4.42225  2.77519  2.73123  3.46354  2.40513  3.72494  3.29354  2.67741  2.69355  4.24690  2.90347  2.73739  3.18146  2.89801  2.37887  2.77519  2.98518  4.58477  3.61503
          0.02838  3.97208  4.69443  0.61958  0.77255  0.48576  0.95510
    187   2.62591  4.22470  3.67800  2.92936  2.37344  3.63982  3.83894  2.63828  3.01269  1.86608  3.27070  3.45293  4.01011  3.24191  3.18623  2.91180  2.85654  2.46143  4.64542  3.14560    189 l - - -
          2.68618  4.42225  2.77519  2.73123  3.46354  2.40513  3.72494  3.29354  2.67741  2.69355  4.24690  2.90347  2.73739  3.18146  2.89801  2.37887  2.77519  2.98518  4.58477  3.61503
          0.02838  3.97208  4.69443  0.61958  0.77255  0.48576  0.95510
    188   2.70962  5.09611  2.32073  1.88427  4.40790  3.09391  3.65257  3.86756  2.50076  3.40882  4.21488  2.78570  2.34944  2.79589  2.90580  2.67248  2.96691  3.48245  5.59664  4.19299    190 e - - -
          2.68618  4.42225  2.77519  2.73123  3.46354  2.40513  3.72494  3.29354  2.67741  2.69355  4.24690  2.90347  2.73739  3.18146  2.89801  2.37887  2.77519  2.98518  4.58477  3.61503
          0.02838  3.97208  4.69443  0.61958  0.77255  0.48576  0.95510
    189   2.23683  4.63949  3.02635  2.32445  3.85118  3.26173  3.63617  3.21893  2.36789  2.88679  3.72637  2.98675  3.81092  2.70409  2.89813  2.64035  2.63287  2.82213  5.16799  3.35956    191 a - - -
          2.68618  4.42225  2.77519  2.73123  3.46354  2.40513  3.72494  3.29354  2.67741  2.69355  4.24690  2.90347  2.73739  3.18146  2.89801  2.37887  2.77519  2.98518  4.58477  3.61503
          0.23574  3.96863  1.65486  0.61958  0.77255  0.48576  0.95510
    190   2.50252  4.20074  3.56894  3.00444  3.31465  3.56457  3.85078  2.26846  2.88190  2.12054  2.85406  3.24940  3.94863  3.21728  3.12217  2.79132  2.76968  2.29407  4.82675  3.60106    192 l - - -
          2.68618  4.42225  2.77519  2.73123  3.46354  2.40513  3.72494  3.29354  2.67741  2.69355  4.24690  2.90347  2.73739  3.18146  2.89801  2.37887  2.77519  2.98518  4.58477  3.61503
          0.02364  3.75653        *  0.61958  0.77255  0.00000        *
//
HMMER3/f [3.1b2 | February 2015]
NAME  HMMreg00455_1_GRM5.EUT2E
LENG  261
ALPH  amino
RF    no
MM    no
CONS  yes
CS    no
MAP   yes
DATE  Thu Nov 19 21:59:34 2020
NSEQ  4
EFFN  0.457031
CKSUM 1503103336
STATS LOCAL MSV      -10.9456  0.70253
STATS LOCAL VITERBI  -11.7427  0.70253
STATS LOCAL FORWARD   -5.2259  0.70253
HMM          A        C        D        E        F        G        H        I        K        L        M        N        P        Q        R        S        T        V        W        Y   
            m->m     m->i     m->d     i->m     i->i     d->m     d->d
  COMPO   2.57784  4.49951  2.88975  2.64261  3.37552  2.86444  3.75352  2.60893  2.65277  2.37347  3.60660  3.07372  3.67011  3.18973  2.94114  2.71957  2.89261  2.52409  4.73079  3.46848
          2.68618  4.42225  2.77519  2.73123  3.46354  2.40513  3.72494  3.29354  2.67741  2.69355  4.24690  2.90347  2.73739  3.18146  2.89801  2.37887  2.77519  2.98518  4.58477  3.61503
          0.03248  3.83909  4.56144  0.61958  0.77255  0.00000        *
      1   2.94361  4.49785  4.01385  3.60520  3.19416  3.80921  4.34809  2.36647  3.37495  1.79425  1.44344  3.88669  4.26999  3.75925  3.58410  3.28905  3.24846  2.36860  5.03028  3.78888      1 m - - -
          2.68618  4.42225  2.77519  2.73123  3.46354  2.40513  3.72494  3.29354  2.67741  2.69355  4.24690  2.90347  2.73739  3.18146  2.89801  2.37887  2.77519  2.98518  4.58477  3.61503
          0.03248  3.83909  4.56144  0.61958  0.77255  0.48576  0.95510
      2   2.29944  4.21912  3.17825  2.99299  4.04332  2.94966  4.10352  3.56165  3.06448  3.28465  4.21389  3.22278  3.68581  3.41653  3.35120  1.14252  2.77716  3.10407  5.41859  4.12679      2 s - - -
          2.68618  4.42225  2.77519  2.73123  3.46354  2.40513  3.72494  3.29354  2.67741  2.69355  4.24690  2.90347  2.73739  3.18146  2.89801  2.37887  2.77519  2.98518  4.58477  3.61503
          0.03248  3.83909  4.56144  0.61958  0.77255  0.48576  0.95510
      3   3.11831  4.59077  4.13567  3.77589  3.12387  3.93931  4.44211  2.32671  3.54394  0.91743  3.15819  4.05454  4.38077  3.92028  3.72526  3.50703  3.41428  2.35528  4.99052  3.70596      3 l - - -
          2.68618  4.42225  2.77519  2.73123  3.46354  2.40513  3.72494  3.29354  2.67741  2.69355  4.24690  2.90347  2.73739  3.18146  2.89801  2.37887  2.77519  2.98518  4.58477  3.61503
          0.03248  3.83909  4.56144  0.61958  0.77255  0.48576  0.95510
      4   2.98501  4.36988  4.50299  4.01532  3.40878  4.21079  4.76127  1.28790  3.87962  1.92556  3.24695  4.26500  4.56602  4.17085  4.09855  3.59592  3.26094  1.48284  5.35002  4.13434      4 i - - -
          2.68618  4.42225  2.77519  2.73123  3.46354  2.40513  3.72494  3.29354  2.67741  2.69355  4.24690  2.90347  2.73739  3.18146  2.89801  2.37887  2.77519  2.98518  4.58477  3.61503
          0.03248  3.83909  4.56144  0.61958  0.77255  0.48576  0.95510
      5   2.62476  4.40292  3.29164  3.18710  4.32893  0.78253  4.30895  3.92087  3.36378  3.57909  4.55496  3.45607  3.79298  3.69066  3.60302  2.79580  3.10342  3.45567  5.43242  4.42988      5 g - - -
          2.68618  4.42225  2.77519  2.73123  3.46354  2.40513  3.72494  3.29354  2.67741  2.69355  4.24690  2.90347  2.73739  3.18146  2.89801  2.37887  2.77519  2.98518  4.58477  3.61503
          0.03248  3.83909  4.56144  0.61958  0.77255  0.48576  0.95510
      6   2.92457  5.02739  2.47512  1.07382  4.36958  3.25324  3.83783  3.81687  2.71422  3.43961  4.41567  2.91550  3.85641  3.05454  3.11919  2.91071  3.22874  3.50437  5.54749  4.27033      6 e - - -
          2.68618  4.42225  2.77519  2.73123  3.46354  2.40513  3.72494  3.29354  2.67741  2.69355  4.24690  2.90347  2.73739  3.18146  2.89801  2.37887  2.77519  2.98518  4.58477  3.61503
          0.03248  3.83909  4.56144  0.61958  0.77255  0.48576  0.95510
      7   2.92457  5.02739  2.47512  1.07382  4.36958  3.25324  3.83783  3.81687  2.71422  3.43961  4.41567  2.91550  3.85641  3.05454  3.11919  2.91071  3.22874  3.50437  5.54749  4.27033      7 e - - -
          2.68618  4.42225  2.77519  2.73123  3.46354  2.40513  3.72494  3.29354  2.67741  2.69355  4.24690  2.90347  2.73739  3.18146  2.89801  2.37887  2.77519  2.98518  4.58477  3.61503
          0.03248  3.83909  4.56144  0.61958  0.77255  0.48576  0.95510
      8   2.96871  4.80920  3.45605  2.97476  4.15534  3.46246  3.80162  3.69516  2.22614  3.21720  4.21873  3.33680  3.96710  3.02402  1.03065  3.05478  3.23723  3.42067  5.25221  4.09044      8 r - - -
          2.68618  4.42225  2.77519  2.73123  3.46354  2.40513  3.72494  3.29354  2.67741  2.69355  4.24690  2.90347  2.73739  3.18146  2.89801  2.37887  2.77519  2.98518  4.58477  3.61503
          0.03248  3.83909  4.56144  0.61958  0.77255  0.48576  0.95510
      9   2.94236  4.90379  3.11607  2.74443  4.28258  3.43488  3.74202  3.70988  1.08492  3.28251  4.24623  3.17020  3.93797  2.93574  2.42712  2.98682  3.19836  3.41972  5.35134  4.15949      9 k - - -
          2.68618  4.42225  2.77519  2.73123  3.46354  2.40513  3.72494  3.29354  2.67741  2.69355  4.24690  2.90347  2.73739  3.18146  2.89801  2.37887  2.77519  2.98518  4.58477  3.61503
          0.03248  3.83909  4.56144  0.61958  0.77255  0.48576  0.95510
     10   2.85977  5.36005  1.65641  1.53258  4.64670  3.16473  3.69779  4.14137  2.69399  3.67435  4.53443  2.64202  3.77741  2.86754  3.26454  2.75907  3.14672  3.73759  5.83497  4.36010     10 e - - -
          2.68618  4.42225  2.77519  2.73123  3.46354  2.40513  3.72494  3.29354  2.67741  2.69355  4.24690  2.90347  2.73739  3.18146  2.89801  2.37887  2.77519  2.98518  4.58477  3.61503
          0.03248  3.83909  4.56144  0.61958  0.77255  0.48576  0.95510
     11   2.69108  4.25787  3.94678  3.43032  3.48648  3.73776  4.27934  1.79706  3.32523  2.21608  3.36638  3.72833  4.18324  3.64357  3.61018  3.07947  2.24235  1.69675  5.17280  3.95530     11 v - - -
          2.68618  4.42225  2.77519  2.73123  3.46354  2.40513  3.72494  3.29354  2.67741  2.69355  4.24690  2.90347  2.73739  3.18146  2.89801  2.37887  2.77519  2.98518  4.58477  3.61503
          0.03248  3.83909  4.56144  0.61958  0.77255  0.48576  0.95510
     12   3.00518  4.43385  4.28727  3.90221  3.35224  4.02968  4.63687  1.12024  3.72966  1.94569  3.29339  4.15226  4.46455  4.08170  3.93008  3.52217  3.30513  1.84643  5.23580  3.97087     12 i - - -
          2.68618  4.42225  2.77519  2.73123  3.46354  2.40513  3.72494  3.29354  2.67741  2.69355  4.24690  2.90347  2.73739  3.18146  2.89801  2.37887  2.77519  2.98518  4.58477  3.61503
          0.03248  3.83909  4.56144  0.61958  0.77255  0.48576  0.95510
     13   3.12040  4.51636  4.47653  3.96276  3.10824  4.28890  4.62408  1.75642  3.77083  1.14462  2.97804  4.25329  4.56780  4.03962  3.96536  3.65735  3.36700  2.01169  5.10721  3.90540     13 l - - -
          2.68618  4.42225  2.77519  2.73123  3.46354  2.40513  3.72494  3.29354  2.67741  2.69355  4.24690  2.90347  2.73739  3.18146  2.89801  2.37887  2.77519  2.98518  4.58477  3.61503
          0.03248  3.83909  4.56144  0.61958  0.77255  0.48576  0.95510
     14   2.73285  4.89618  2.60731  2.37622  3.84661  3.28905  2.76684  3.71501  2.46187  3.27019  4.15034  1.81894  3.82312  2.88115  2.84188  2.73934  3.01184  3.37188  5.20047  3.73508     14 n - - -
          2.68618  4.42225  2.77519  2.73123  3.46354  2.40513  3.72494  3.29354  2.67741  2.69355  4.24690  2.90347  2.73739  3.18146  2.89801  2.37887  2.77519  2.98518  4.58477  3.61503
          0.03248  3.83909  4.56144  0.61958  0.77255  0.48576  0.95510
     15   3.07651  4.46679  4.48898  3.92807  3.09399  4.28178  4.58898  1.76500  3.78501  1.37343  2.15712  4.22437  4.52736  3.99460  3.97742  3.60903  3.30600  2.05791  5.07972  3.95730     15 l - - -
          2.68618  4.42225  2.77519  2.73123  3.46354  2.40513  3.72494  3.29354  2.67741  2.69355  4.24690  2.90347  2.73739  3.18146  2.89801  2.37887  2.77519  2.98518  4.58477  3.61503
          0.03248  3.83909  4.56144  0.61958  0.77255  0.48576  0.95510
     16   3.11831  4.59077  4.13567  3.77589  3.12387  3.93931  4.44211  2.32671  3.54394  0.91743  3.15819  4.05454  4.38077  3.92028  3.72526  3.50703  3.41428  2.35528  4.99052  3.70596     16 l - - -
          2.68618  4.42225  2.77519  2.73123  3.46354  2.40513  3.72494  3.29354  2.67741  2.69355  4.24690  2.90347  2.73739  3.18146  2.89801  2.37887  2.77519  2.98518  4.58477  3.61503
          0.03248  3.83909  4.56144  0.61958  0.77255  0.48576  0.95510
     17   2.69660  4.69123  2.69138  2.57374  4.04960  3.16223  3.89547  3.75327  2.79664  3.40409  4.35992  1.21856  3.81270  3.16858  3.14980  2.76533  3.07762  3.37886  5.35942  4.00066     17 n - - -
          2.68618  4.42225  2.77519  2.73123  3.46354  2.40513  3.72494  3.29354  2.67741  2.69355  4.24690  2.90347  2.73739  3.18146  2.89801  2.37887  2.77519  2.98518  4.58477  3.61503
          0.03248  3.83909  4.56144  0.61958  0.77255  0.48576  0.95510
     18   3.32467  4.68457  4.25849  3.87903  1.61623  4.12706  3.43637  3.07657  3.74934  2.46817  3.70289  3.84201  4.46390  3.84502  3.88101  3.48233  3.55665  2.98889  3.63662  1.26222     18 y - - -
          2.68618  4.42225  2.77519  2.73123  3.46354  2.40513  3.72494  3.29354  2.67741  2.69355  4.24690  2.90347  2.73739  3.18146  2.89801  2.37887  2.77519  2.98518  4.58477  3.61503
          0.03248  3.83909  4.56144  0.61958  0.77255  0.48576  0.95510
     19   1.06298  4.17628  3.42942  3.21976  4.01981  3.00159  4.24565  3.14039  3.23517  3.02347  4.05941  3.37758  3.73771  3.57952  3.48768  2.52708  2.80216  2.80060  5.45032  4.24697     19 a - - -
          2.68618  4.42225  2.77519  2.73123  3.46354  2.40513  3.72494  3.29354  2.67741  2.69355  4.24690  2.90347  2.73739  3.18146  2.89801  2.37887  2.77519  2.98518  4.58477  3.61503
          0.03248  3.83909  4.56144  0.61958  0.77255  0.48576  0.95510
     20   2.62476  4.40292  3.29164  3.18710  4.32893  0.78253  4.30895  3.92087  3.36378  3.57909  4.55496  3.45607  3.79298  3.69066  3.60302  2.79580  3.10342  3.45567  5.43242  4.42988     20 g - - -
          2.68618  4.42225  2.77519  2.73123  3.46354  2.40513  3.72494  3.29354  2.67741  2.69355  4.24690  2.90347  2.73739  3.18146  2.89801  2.37887  2.77519  2.98518  4.58477  3.61503
          0.03248  3.83909  4.56144  0.61958  0.77255  0.48576  0.95510
     21   2.94236  4.90379  3.11607  2.74443  4.28258  3.43488  3.74202  3.70988  1.08492  3.28251  4.24623  3.17020  3.93797  2.93574  2.42712  2.98682  3.19836  3.41972  5.35134  4.15949     21 k - - -
          2.68618  4.42225  2.77519  2.73123  3.46354  2.40513  3.72494  3.29354  2.67741  2.69355  4.24690  2.90347  2.73739  3.18146  2.89801  2.37887  2.77519  2.98518  4.58477  3.61503
          0.03248  3.83909  4.56144  0.61958  0.77255  0.48576  0.95510
     22   2.78188  4.33426  4.07869  3.74129  3.52625  3.68883  4.54895  2.05370  3.60854  2.21944  3.49698  3.93633  4.25156  3.97098  3.82417  3.19066  3.14447  1.06812  5.30488  4.03420     22 v - - -
          2.68618  4.42225  2.77519  2.73123  3.46354  2.40513  3.72494  3.29354  2.67741  2.69355  4.24690  2.90347  2.73739  3.18146  2.89801  2.37887  2.77519  2.98518  4.58477  3.61503
          0.03248  3.83909  4.56144  0.61958  0.77255  0.48576  0.95510
     23   2.96871  4.80920  3.45605  2.97476  4.15534  3.46246  3.80162  3.69516  2.22614  3.21720  4.21873  3.33680  3.96710  3.02402  1.03065  3.05478  3.23723  3.42067  5.25221  4.09044     23 r - - -
          2.68618  4.42225  2.77519  2.73123  3.46354  2.40513  3.72494  3.29354  2.67741  2.69355  4.24690  2.90347  2.73739  3.18146  2.89801  2.37887  2.77519  2.98518  4.58477  3.61503
          0.03248  3.83909  4.56144  0.61958  0.77255  0.48576  0.95510
     24   2.39567  4.24050  3.39936  3.15042  3.94026  3.08073  4.17017  3.06336  3.09272  2.92802  3.98110  3.36480  3.78204  3.48935  3.35271  2.59662  1.22979  2.76191  5.38103  4.15704     24 t - - -
          2.68618  4.42225  2.77519  2.73123  3.46354  2.40513  3.72494  3.29354  2.67741  2.69355  4.24690  2.90347  2.73739  3.18146  2.89801  2.37887  2.77519  2.98518  4.58477  3.61503
          0.03248  3.83909  4.56144  0.61958  0.77255  0.48576  0.95510
     25   2.69660  4.69123  2.69138  2.57374  4.04960  3.16223  3.89547  3.75327  2.79664  3.40409  4.35992  1.21856  3.81270  3.16858  3.14980  2.76533  3.07762  3.37886  5.35942  4.00066     25 n - - -
          2.68618  4.42225  2.77519  2.73123  3.46354  2.40513  3.72494  3.29354  2.67741  2.69355  4.24690  2.90347  2.73739  3.18146  2.89801  2.37887  2.77519  2.98518  4.58477  3.61503
          0.03248  3.83909  4.56144  0.61958  0.77255  0.48576  0.95510
     26   2.92457  5.02739  2.47512  1.07382  4.36958  3.25324  3.83783  3.81687  2.71422  3.43961  4.41567  2.91550  3.85641  3.05454  3.11919  2.91071  3.22874  3.50437  5.54749  4.27033     26 e - - -
          2.68618  4.42225  2.77519  2.73123  3.46354  2.40513  3.72494  3.29354  2.67741  2.69355  4.24690  2.90347  2.73739  3.18146  2.89801  2.37887  2.77519  2.98518  4.58477  3.61503
          0.03248  3.83909  4.56144  0.61958  0.77255  0.48576  0.95510
     27   3.11831  4.59077  4.13567  3.77589  3.12387  3.93931  4.44211  2.32671  3.54394  0.91743  3.15819  4.05454  4.38077  3.92028  3.72526  3.50703  3.41428  2.35528  4.99052  3.70596     27 l - - -
          2.68618  4.42225  2.77519  2.73123  3.46354  2.40513  3.72494  3.29354  2.67741  2.69355  4.24690  2.90347  2.73739  3.18146  2.89801  2.37887  2.77519  2.98518  4.58477  3.61503
          0.03248  3.83909  4.56144  0.61958  0.77255  0.48576  0.95510
     28   2.78188  4.33426  4.07869  3.74129  3.52625  3.68883  4.54895  2.05370  3.60854  2.21944  3.49698  3.93633  4.25156  3.97098  3.82417  3.19066  3.14447  1.06812  5.30488  4.03420     28 v - - -
          2.68618  4.42225  2.77519  2.73123  3.46354  2.40513  3.72494  3.29354  2.67741  2.69355  4.24690  2.90347  2.73739  3.18146  2.89801  2.37887  2.77519  2.98518  4.58477  3.61503
          0.03248  3.83909  4.56144  0.61958  0.77255  0.48576  0.95510
     29   2.92457  5.02739  2.47512  1.07382  4.36958  3.25324  3.83783  3.81687  2.71422  3.43961  4.41567  2.91550  3.85641  3.05454  3.11919  2.91071  3.22874  3.50437  5.54749  4.27033     29 e - - -
          2.68618  4.42225  2.77519  2.73123  3.46354  2.40513  3.72494  3.29354  2.67741  2.69355  4.24690  2.90347  2.73739  3.18146  2.89801  2.37887  2.77519  2.98518  4.58477  3.61503
          0.03248  3.83909  4.56144  0.61958  0.77255  0.48576  0.95510
     30   2.94236  4.90379  3.11607  2.74443  4.28258  3.43488  3.74202  3.70988  1.08492  3.28251  4.24623  3.17020  3.93797  2.93574  2.42712  2.98682  3.19836  3.41972  5.35134  4.15949     30 k - - -
          2.68618  4.42225  2.77519  2.73123  3.46354  2.40513  3.72494  3.29354  2.67741  2.69355  4.24690  2.90347  2.73739  3.18146  2.89801  2.37887  2.77519  2.98518  4.58477  3.61503
          0.03248  3.83909  4.56144  0.61958  0.77255  0.48576  0.95510
     31   3.11831  4.59077  4.13567  3.77589  3.12387  3.93931  4.44211  2.32671  3.54394  0.91743  3.15819  4.05454  4.38077  3.92028  3.72526  3.50703  3.41428  2.35528  4.99052  3.70596     31 l - - -
          2.68618  4.42225  2.77519  2.73123  3.46354  2.40513  3.72494  3.29354  2.67741  2.69355  4.24690  2.90347  2.73739  3.18146  2.89801  2.37887  2.77519  2.98518  4.58477  3.61503
          0.03248  3.83909  4.56144  0.61958  0.77255  0.48576  0.95510
     32   2.85533  4.83906  2.88199  2.63679  4.00304  3.34458  3.79460  3.62920  2.46003  3.13482  4.16419  3.09601  3.89792  1.29463  2.74463  2.90476  3.15260  3.36113  5.28126  3.97297     32 q - - -
          2.68618  4.42225  2.77519  2.73123  3.46354  2.40513  3.72494  3.29354  2.67741  2.69355  4.24690  2.90347  2.73739  3.18146  2.89801  2.37887  2.77519  2.98518  4.58477  3.61503
          0.03248  3.83909  4.56144  0.61958  0.77255  0.48576  0.95510
     33   2.78188  4.33426  4.07869  3.74129  3.52625  3.68883  4.54895  2.05370  3.60854  2.21944  3.49698  3.93633  4.25156  3.97098  3.82417  3.19066  3.14447  1.06812  5.30488  4.03420     33 v - - -
          2.68618  4.42225  2.77519  2.73123  3.46354  2.40513  3.72494  3.29354  2.67741  2.69355  4.24690  2.90347  2.73739  3.18146  2.89801  2.37887  2.77519  2.98518  4.58477  3.61503
          0.03248  3.83909  4.56144  0.61958  0.77255  0.48576  0.95510
     34   2.29944  4.21912  3.17825  2.99299  4.04332  2.94966  4.10352  3.56165  3.06448  3.28465  4.21389  3.22278  3.68581  3.41653  3.35120  1.14252  2.77716  3.10407  5.41859  4.12679     34 s - - -
          2.68618  4.42225  2.77519  2.73123  3.46354  2.40513  3.72494  3.29354  2.67741  2.69355  4.24690  2.90347  2.73739  3.18146  2.89801  2.37887  2.77519  2.98518  4.58477  3.61503
          0.03248  3.83909  4.56144  0.61958  0.77255  0.48576  0.95510
     35   2.29944  4.21912  3.17825  2.99299  4.04332  2.94966  4.10352  3.56165  3.06448  3.28465  4.21389  3.22278  3.68581  3.41653  3.35120  1.14252  2.77716  3.10407  5.41859  4.12679     35 s - - -
          2.68618  4.42225  2.77519  2.73123  3.46354  2.40513  3.72494  3.29354  2.67741  2.69355  4.24690  2.90347  2.73739  3.18146  2.89801  2.37887  2.77519  2.98518  4.58477  3.61503
          0.03248  3.83909  4.56144  0.61958  0.77255  0.48576  0.95510
     36   2.92457  5.02739  2.47512  1.07382  4.36958  3.25324  3.83783  3.81687  2.71422  3.43961  4.41567  2.91550  3.85641  3.05454  3.11919  2.91071  3.22874  3.50437  5.54749  4.27033     36 e - - -
          2.68618  4.42225  2.77519  2.73123  3.46354  2.40513  3.72494  3.29354  2.67741  2.69355  4.24690  2.90347  2.73739  3.18146  2.89801  2.37887  2.77519  2.98518  4.58477  3.61503
          0.03248  3.83909  4.56144  0.61958  0.77255  0.48576  0.95510
     37   2.39567  4.24050  3.39936  3.15042  3.94026  3.08073  4.17017  3.06336  3.09272  2.92802  3.98110  3.36480  3.78204  3.48935  3.35271  2.59662  1.22979  2.76191  5.38103  4.15704     37 t - - -
          2.68618  4.42225  2.77519  2.73123  3.46354  2.40513  3.72494  3.29354  2.67741  2.69355  4.24690  2.90347  2.73739  3.18146  2.89801  2.37887  2.77519  2.98518  4.58477  3.61503
          0.03248  3.83909  4.56144  0.61958  0.77255  0.48576  0.95510
     38   3.00518  4.43385  4.28727  3.90221  3.35224  4.02968  4.63687  1.12024  3.72966  1.94569  3.29339  4.15226  4.46455  4.08170  3.93008  3.52217  3.30513  1.84643  5.23580  3.97087     38 i - - -
          2.68618  4.42225  2.77519  2.73123  3.46354  2.40513  3.72494  3.29354  2.67741  2.69355  4.24690  2.90347  2.73739  3.18146  2.89801  2.37887  2.77519  2.98518  4.58477  3.61503
          0.03248  3.83909  4.56144  0.61958  0.77255  0.48576  0.95510
     39   2.96871  4.80920  3.45605  2.97476  4.15534  3.46246  3.80162  3.69516  2.22614  3.21720  4.21873  3.33680  3.96710  3.02402  1.03065  3.05478  3.23723  3.42067  5.25221  4.09044     39 r - - -
          2.68618  4.42225  2.77519  2.73123  3.46354  2.40513  3.72494  3.29354  2.67741  2.69355  4.24690  2.90347  2.73739  3.18146  2.89801  2.37887  2.77519  2.98518  4.58477  3.61503
          0.03248  3.83909  4.56144  0.61958  0.77255  0.48576  0.95510
     40   2.96871  4.80920  3.45605  2.97476  4.15534  3.46246  3.80162  3.69516  2.22614  3.21720  4.21873  3.33680  3.96710  3.02402  1.03065  3.05478  3.23723  3.42067  5.25221  4.09044     40 r - - -
          2.68618  4.42225  2.77519  2.73123  3.46354  2.40513  3.72494  3.29354  2.67741  2.69355  4.24690  2.90347  2.73739  3.18146  2.89801  2.37887  2.77519  2.98518  4.58477  3.61503
          0.03248  3.83909  4.56144  0.61958  0.77255  0.48576  0.95510
     41   3.19981  4.70232  3.78937  3.51294  2.29545  3.79157  3.60438  3.21378  3.37142  2.67620  3.89241  3.68301  4.26642  3.68547  3.56178  3.33967  3.48646  3.08282  3.93778  1.02315     41 y - - -
          2.68618  4.42225  2.77519  2.73123  3.46354  2.40513  3.72494  3.29354  2.67741  2.69355  4.24690  2.90347  2.73739  3.18146  2.89801  2.37887  2.77519  2.98518  4.58477  3.61503
          0.03248  3.83909  4.56144  0.61958  0.77255  0.48576  0.95510
     42   3.11831  4.59077  4.13567  3.77589  3.12387  3.93931  4.44211  2.32671  3.54394  0.91743  3.15819  4.05454  4.38077  3.92028  3.72526  3.50703  3.41428  2.35528  4.99052  3.70596     42 l - - -
          2.68618  4.42225  2.77519  2.73123  3.46354  2.40513  3.72494  3.29354  2.67741  2.69355  4.24690  2.90347  2.73739  3.18146  2.89801  2.37887  2.77519  2.98518  4.58477  3.61503
          0.03248  3.83909  4.56144  0.61958  0.77255  0.48576  0.95510
     43   2.92457  5.02739  2.47512  1.07382  4.36958  3.25324  3.83783  3.81687  2.71422  3.43961  4.41567  2.91550  3.85641  3.05454  3.11919  2.91071  3.22874  3.50437  5.54749  4.27033     43 e - - -
          2.68618  4.42225  2.77519  2.73123  3.46354  2.40513  3.72494  3.29354  2.67741  2.69355  4.24690  2.90347  2.73739  3.18146  2.89801  2.37887  2.77519  2.98518  4.58477  3.61503
          0.03248  3.83909  4.56144  0.61958  0.77255  0.48576  0.95510
     44   2.92457  5.02739  2.47512  1.07382  4.36958  3.25324  3.83783  3.81687  2.71422  3.43961  4.41567  2.91550  3.85641  3.05454  3.11919  2.91071  3.22874  3.50437  5.54749  4.27033     44 e - - -
          2.68618  4.42225  2.77519  2.73123  3.46354  2.40513  3.72494  3.29354  2.67741  2.69355  4.24690  2.90347  2.73739  3.18146  2.89801  2.37887  2.77519  2.98518  4.58477  3.61503
          0.03248  3.83909  4.56144  0.61958  0.77255  0.48576  0.95510
     45   3.11831  4.59077  4.13567  3.77589  3.12387  3.93931  4.44211  2.32671  3.54394  0.91743  3.15819  4.05454  4.38077  3.92028  3.72526  3.50703  3.41428  2.35528  4.99052  3.70596     45 l - - -
          2.68618  4.42225  2.77519  2.73123  3.46354  2.40513  3.72494  3.29354  2.67741  2.69355  4.24690  2.90347  2.73739  3.18146  2.89801  2.37887  2.77519  2.98518  4.58477  3.61503
          0.03248  3.83909  4.56144  0.61958  0.77255  0.48576  0.95510
     46   2.92457  5.02739  2.47512  1.07382  4.36958  3.25324  3.83783  3.81687  2.71422  3.43961  4.41567  2.91550  3.85641  3.05454  3.11919  2.91071  3.22874  3.50437  5.54749  4.27033     46 e - - -
          2.68618  4.42225  2.77519  2.73123  3.46354  2.40513  3.72494  3.29354  2.67741  2.69355  4.24690  2.90347  2.73739  3.18146  2.89801  2.37887  2.77519  2.98518  4.58477  3.61503
          0.03248  3.83909  4.56144  0.61958  0.77255  0.48576  0.95510
     47   2.40795  4.48946  2.70405  2.49242  4.26483  2.35991  3.83120  3.73222  2.73160  3.34817  4.17693  2.09427  3.68830  3.03224  3.15173  2.09673  2.80192  3.26764  5.54386  4.22009     47 n - - -
          2.68618  4.42225  2.77519  2.73123  3.46354  2.40513  3.72494  3.29354  2.67741  2.69355  4.24690  2.90347  2.73739  3.18146  2.89801  2.37887  2.77519  2.98518  4.58477  3.61503
          0.03248  3.83909  4.56144  0.61958  0.77255  0.48576  0.95510
     48   2.92457  5.02739  2.47512  1.07382  4.36958  3.25324  3.83783  3.81687  2.71422  3.43961  4.41567  2.91550  3.85641  3.05454  3.11919  2.91071  3.22874  3.50437  5.54749  4.27033     48 e - - -
          2.68618  4.42225  2.77519  2.73123  3.46354  2.40513  3.72494  3.29354  2.67741  2.69355  4.24690  2.90347  2.73739  3.18146  2.89801  2.37887  2.77519  2.98518  4.58477  3.61503
          0.03248  3.83909  4.56144  0.61958  0.77255  0.48576  0.95510
     49   2.76214  5.03960  2.66604  2.34277  4.36307  3.34861  3.59544  3.80369  1.96719  3.32743  4.16240  2.20290  3.82171  2.30278  2.56273  2.73987  2.99677  3.44958  5.46758  4.14076     49 k - - -
          2.68618  4.42225  2.77519  2.73123  3.46354  2.40513  3.72494  3.29354  2.67741  2.69355  4.24690  2.90347  2.73739  3.18146  2.89801  2.37887  2.77519  2.98518  4.58477  3.61503
          0.03248  3.83909  4.56144  0.61958  0.77255  0.48576  0.95510
     50   2.86582  5.04028  3.14691  2.58314  4.41909  3.51991  3.54864  3.79700  1.73822  3.27951  4.12940  3.03374  3.90665  2.09869  1.90406  2.86150  3.05394  3.47100  5.37646  4.15016     50 k - - -
          2.68618  4.42225  2.77519  2.73123  3.46354  2.40513  3.72494  3.29354  2.67741  2.69355  4.24690  2.90347  2.73739  3.18146  2.89801  2.37887  2.77519  2.98518  4.58477  3.61503
          0.03248  3.83909  4.56144  0.61958  0.77255  0.48576  0.95510
     51   3.11831  4.59077  4.13567  3.77589  3.12387  3.93931  4.44211  2.32671  3.54394  0.91743  3.15819  4.05454  4.38077  3.92028  3.72526  3.50703  3.41428  2.35528  4.99052  3.70596     51 l - - -
          2.68618  4.42225  2.77519  2.73123  3.46354  2.40513  3.72494  3.29354  2.67741  2.69355  4.24690  2.90347  2.73739  3.18146  2.89801  2.37887  2.77519  2.98518  4.58477  3.61503
          0.03248  3.83909  4.56144  0.61958  0.77255  0.48576  0.95510
     52   2.94236  4.90379  3.11607  2.74443  4.28258  3.43488  3.74202  3.70988  1.08492  3.28251  4.24623  3.17020  3.93797  2.93574  2.42712  2.98682  3.19836  3.41972  5.35134  4.15949     52 k - - -
          2.68618  4.42225  2.77519  2.73123  3.46354  2.40513  3.72494  3.29354  2.67741  2.69355  4.24690  2.90347  2.73739  3.18146  2.89801  2.37887  2.77519  2.98518  4.58477  3.61503
          0.03248  3.83909  4.56144  0.61958  0.77255  0.48576  0.95510
     53   2.96871  4.80920  3.45605  2.97476  4.15534  3.46246  3.80162  3.69516  2.22614  3.21720  4.21873  3.33680  3.96710  3.02402  1.03065  3.05478  3.23723  3.42067  5.25221  4.09044     53 r - - -
          2.68618  4.42225  2.77519  2.73123  3.46354  2.40513  3.72494  3.29354  2.67741  2.69355  4.24690  2.90347  2.73739  3.18146  2.89801  2.37887  2.77519  2.98518  4.58477  3.61503
          0.03248  3.83909  4.56144  0.61958  0.77255  0.48576  0.95510
     54   2.78188  4.33426  4.07869  3.74129  3.52625  3.68883  4.54895  2.05370  3.60854  2.21944  3.49698  3.93633  4.25156  3.97098  3.82417  3.19066  3.14447  1.06812  5.30488  4.03420     54 v - - -
          2.68618  4.42225  2.77519  2.73123  3.46354  2.40513  3.72494  3.29354  2.67741  2.69355  4.24690  2.90347  2.73739  3.18146  2.89801  2.37887  2.77519  2.98518  4.58477  3.61503
          0.03248  3.83909  4.56144  0.61958  0.77255  0.48576  0.95510
     55   3.19981  4.70232  3.78937  3.51294  2.29545  3.79157  3.60438  3.21378  3.37142  2.67620  3.89241  3.68301  4.26642  3.68547  3.56178  3.33967  3.48646  3.08282  3.93778  1.02315     55 y - - -
          2.68618  4.42225  2.77519  2.73123  3.46354  2.40513  3.72494  3.29354  2.67741  2.69355  4.24690  2.90347  2.73739  3.18146  2.89801  2.37887  2.77519  2.98518  4.58477  3.61503
          0.03248  3.83909  4.56144  0.61958  0.77255  0.48576  0.95510
     56   2.62476  4.40292  3.29164  3.18710  4.32893  0.78253  4.30895  3.92087  3.36378  3.57909  4.55496  3.45607  3.79298  3.69066  3.60302  2.79580  3.10342  3.45567  5.43242  4.42988     56 g - - -
          2.68618  4.42225  2.77519  2.73123  3.46354  2.40513  3.72494  3.29354  2.67741  2.69355  4.24690  2.90347  2.73739  3.18146  2.89801  2.37887  2.77519  2.98518  4.58477  3.61503
          0.03248  3.83909  4.56144  0.61958  0.77255  0.48576  0.95510
     57   2.62476  4.40292  3.29164  3.18710  4.32893  0.78253  4.30895  3.92087  3.36378  3.57909  4.55496  3.45607  3.79298  3.69066  3.60302  2.79580  3.10342  3.45567  5.43242  4.42988     57 g - - -
          2.68618  4.42225  2.77519  2.73123  3.46354  2.40513  3.72494  3.29354  2.67741  2.69355  4.24690  2.90347  2.73739  3.18146  2.89801  2.37887  2.77519  2.98518  4.58477  3.61503
          0.03248  3.83909  4.56144  0.61958  0.77255  0.48576  0.95510
     58   1.06298  4.17628  3.42942  3.21976  4.01981  3.00159  4.24565  3.14039  3.23517  3.02347  4.05941  3.37758  3.73771  3.57952  3.48768  2.52708  2.80216  2.80060  5.45032  4.24697     58 a - - -
          2.68618  4.42225  2.77519  2.73123  3.46354  2.40513  3.72494  3.29354  2.67741  2.69355  4.24690  2.90347  2.73739  3.18146  2.89801  2.37887  2.77519  2.98518  4.58477  3.61503
          0.03248  3.83909  4.56144  0.61958  0.77255  0.48576  0.95510
     59   2.98501  4.36988  4.50299  4.01532  3.40878  4.21079  4.76127  1.28790  3.87962  1.92556  3.24695  4.26500  4.56602  4.17085  4.09855  3.59592  3.26094  1.48284  5.35002  4.13434     59 i - - -
          2.68618  4.42225  2.77519  2.73123  3.46354  2.40513  3.72494  3.29354  2.67741  2.69355  4.24690  2.90347  2.73739  3.18146  2.89801  2.37887  2.77519  2.98518  4.58477  3.61503
          0.03248  3.83909  4.56144  0.61958  0.77255  0.48576  0.95510
     60   2.94236  4.90379  3.11607  2.74443  4.28258  3.43488  3.74202  3.70988  1.08492  3.28251  4.24623  3.17020  3.93797  2.93574  2.42712  2.98682  3.19836  3.41972  5.35134  4.15949     60 k - - -
          2.68618  4.42225  2.77519  2.73123  3.46354  2.40513  3.72494  3.29354  2.67741  2.69355  4.24690  2.90347  2.73739  3.18146  2.89801  2.37887  2.77519  2.98518  4.58477  3.61503
          0.03248  3.83909  4.56144  0.61958  0.77255  0.48576  0.95510
     61   3.00518  4.43385  4.28727  3.90221  3.35224  4.02968  4.63687  1.12024  3.72966  1.94569  3.29339  4.15226  4.46455  4.08170  3.93008  3.52217  3.30513  1.84643  5.23580  3.97087     61 i - - -
          2.68618  4.42225  2.77519  2.73123  3.46354  2.40513  3.72494  3.29354  2.67741  2.69355  4.24690  2.90347  2.73739  3.18146  2.89801  2.37887  2.77519  2.98518  4.58477  3.61503
          0.03248  3.83909  4.56144  0.61958  0.77255  0.48576  0.95510
     62   2.69660  4.69123  2.69138  2.57374  4.04960  3.16223  3.89547  3.75327  2.79664  3.40409  4.35992  1.21856  3.81270  3.16858  3.14980  2.76533  3.07762  3.37886  5.35942  4.00066     62 n - - -
          2.68618  4.42225  2.77519  2.73123  3.46354  2.40513  3.72494  3.29354  2.67741  2.69355  4.24690  2.90347  2.73739  3.18146  2.89801  2.37887  2.77519  2.98518  4.58477  3.61503
          0.03248  3.83909  4.56144  0.61958  0.77255  0.48576  0.95510
     63   3.19981  4.70232  3.78937  3.51294  2.29545  3.79157  3.60438  3.21378  3.37142  2.67620  3.89241  3.68301  4.26642  3.68547  3.56178  3.33967  3.48646  3.08282  3.93778  1.02315     63 y - - -
          2.68618  4.42225  2.77519  2.73123  3.46354  2.40513  3.72494  3.29354  2.67741  2.69355  4.24690  2.90347  2.73739  3.18146  2.89801  2.37887  2.77519  2.98518  4.58477  3.61503
          0.03248  3.83909  4.56144  0.61958  0.77255  0.48576  0.95510
     64   2.95458  5.07632  0.96713  2.31581  4.44908  3.18612  3.90293  4.02983  2.98095  3.64435  4.62221  2.87030  3.83662  3.14238  3.49223  2.92106  3.29262  3.67275  5.62413  4.32813     64 d - - -
          2.68618  4.42225  2.77519  2.73123  3.46354  2.40513  3.72494  3.29354  2.67741  2.69355  4.24690  2.90347  2.73739  3.18146  2.89801  2.37887  2.77519  2.98518  4.58477  3.61503
          0.03248  3.83909  4.56144  0.61958  0.77255  0.48576  0.95510
     65   2.96871  4.80920  3.45605  2.97476  4.15534  3.46246  3.80162  3.69516  2.22614  3.21720  4.21873  3.33680  3.96710  3.02402  1.03065  3.05478  3.23723  3.42067  5.25221  4.09044     65 r - - -
          2.68618  4.42225  2.77519  2.73123  3.46354  2.40513  3.72494  3.29354  2.67741  2.69355  4.24690  2.90347  2.73739  3.18146  2.89801  2.37887  2.77519  2.98518  4.58477  3.61503
          0.03248  3.83909  4.56144  0.61958  0.77255  0.48576  0.95510
     66   2.92457  5.02739  2.47512  1.07382  4.36958  3.25324  3.83783  3.81687  2.71422  3.43961  4.41567  2.91550  3.85641  3.05454  3.11919  2.91071  3.22874  3.50437  5.54749  4.27033     66 e - - -
          2.68618  4.42225  2.77519  2.73123  3.46354  2.40513  3.72494  3.29354  2.67741  2.69355  4.24690  2.90347  2.73739  3.18146  2.89801  2.37887  2.77519  2.98518  4.58477  3.61503
          0.03248  3.83909  4.56144  0.61958  0.77255  0.48576  0.95510
     67   2.92457  5.02739  2.47512  1.07382  4.36958  3.25324  3.83783  3.81687  2.71422  3.43961  4.41567  2.91550  3.85641  3.05454  3.11919  2.91071  3.22874  3.50437  5.54749  4.27033     67 e - - -
          2.68618  4.42225  2.77519  2.73123  3.46354  2.40513  3.72494  3.29354  2.67741  2.69355  4.24690  2.90347  2.73739  3.18146  2.89801  2.37887  2.77519  2.98518  4.58477  3.61503
          0.03248  3.83909  4.56144  0.61958  0.77255  0.48576  0.95510
     68   2.70879  4.47114  3.31245  3.14707  4.14422  3.16056  4.22689  3.68151  3.20160  3.31180  4.36057  3.45689  0.89209  3.59141  3.45050  2.87535  3.14784  3.33064  5.33949  4.26460     68 p - - -
          2.68618  4.42225  2.77519  2.73123  3.46354  2.40513  3.72494  3.29354  2.67741  2.69355  4.24690  2.90347  2.73739  3.18146  2.89801  2.37887  2.77519  2.98518  4.58477  3.61503
          0.03248  3.83909  4.56144  0.61958  0.77255  0.48576  0.95510
     69   2.29944  4.21912  3.17825  2.99299  4.04332  2.94966  4.10352  3.56165  3.06448  3.28465  4.21389  3.22278  3.68581  3.41653  3.35120  1.14252  2.77716  3.10407  5.41859  4.12679     69 s - - -
          2.68618  4.42225  2.77519  2.73123  3.46354  2.40513  3.72494  3.29354  2.67741  2.69355  4.24690  2.90347  2.73739  3.18146  2.89801  2.37887  2.77519  2.98518  4.58477  3.61503
          0.03248  3.83909  4.56144  0.61958  0.77255  0.48576  0.95510
     70   2.95987  4.78241  3.09458  2.85163  3.26246  3.42026  1.21490  3.65757  2.69565  3.15554  4.19627  3.26212  3.97120  3.21757  2.96312  3.03100  3.26230  3.39338  4.72788  3.21436     70 h - - -
          2.68618  4.42225  2.77519  2.73123  3.46354  2.40513  3.72494  3.29354  2.67741  2.69355  4.24690  2.90347  2.73739  3.18146  2.89801  2.37887  2.77519  2.98518  4.58477  3.61503
          0.03248  3.83909  4.56144  0.61958  0.77255  0.48576  0.95510
     71   3.11831  4.59077  4.13567  3.77589  3.12387  3.93931  4.44211  2.32671  3.54394  0.91743  3.15819  4.05454  4.38077  3.92028  3.72526  3.50703  3.41428  2.35528  4.99052  3.70596     71 l - - -
          2.68618  4.42225  2.77519  2.73123  3.46354  2.40513  3.72494  3.29354  2.67741  2.69355  4.24690  2.90347  2.73739  3.18146  2.89801  2.37887  2.77519  2.98518  4.58477  3.61503
          0.03248  3.83909  4.56144  0.61958  0.77255  0.48576  0.95510
     72   2.59278  4.45030  3.26826  2.73494  3.64995  3.46015  3.73420  2.89826  2.20261  2.61197  2.62806  3.16306  3.87987  2.97586  2.83614  2.74907  2.47945  2.67417  5.05372  3.80494     72 k - - -
          2.68618  4.42225  2.77519  2.73123  3.46354  2.40513  3.72494  3.29354  2.67741  2.69355  4.24690  2.90347  2.73739  3.18146  2.89801  2.37887  2.77519  2.98518  4.58477  3.61503
          0.03248  3.83909  4.56144  0.61958  0.77255  0.48576  0.95510
     73   2.96871  4.80920  3.45605  2.97476  4.15534  3.46246  3.80162  3.69516  2.22614  3.21720  4.21873  3.33680  3.96710  3.02402  1.03065  3.05478  3.23723  3.42067  5.25221  4.09044     73 r - - -
          2.68618  4.42225  2.77519  2.73123  3.46354  2.40513  3.72494  3.29354  2.67741  2.69355  4.24690  2.90347  2.73739  3.18146  2.89801  2.37887  2.77519  2.98518  4.58477  3.61503
          0.03248  3.83909  4.56144  0.61958  0.77255  0.48576  0.95510
     74   2.92457  5.02739  2.47512  1.07382  4.36958  3.25324  3.83783  3.81687  2.71422  3.43961  4.41567  2.91550  3.85641  3.05454  3.11919  2.91071  3.22874  3.50437  5.54749  4.27033     74 e - - -
          2.68618  4.42225  2.77519  2.73123  3.46354  2.40513  3.72494  3.29354  2.67741  2.69355  4.24690  2.90347  2.73739  3.18146  2.89801  2.37887  2.77519  2.98518  4.58477  3.61503
          0.03248  3.83909  4.56144  0.61958  0.77255  0.48576  0.95510
     75   2.78188  4.33426  4.07869  3.74129  3.52625  3.68883  4.54895  2.05370  3.60854  2.21944  3.49698  3.93633  4.25156  3.97098  3.82417  3.19066  3.14447  1.06812  5.30488  4.03420     75 v - - -
          2.68618  4.42225  2.77519  2.73123  3.46354  2.40513  3.72494  3.29354  2.67741  2.69355  4.24690  2.90347  2.73739  3.18146  2.89801  2.37887  2.77519  2.98518  4.58477  3.61503
          0.03248  3.83909  4.56144  0.61958  0.77255  0.48576  0.95510
     76   2.44919  4.30607  3.30619  2.92465  3.60898  3.22736  3.91755  2.96256  2.83384  2.19653  3.71980  3.24685  3.82053  3.22798  3.14550  1.72777  2.81676  2.70281  5.09905  3.76426     76 s - - -
          2.68618  4.42225  2.77519  2.73123  3.46354  2.40513  3.72494  3.29354  2.67741  2.69355  4.24690  2.90347  2.73739  3.18146  2.89801  2.37887  2.77519  2.98518  4.58477  3.61503
          0.03248  3.83909  4.56144  0.61958  0.77255  0.48576  0.95510
     77   2.95166  4.72607  3.35598  2.94961  2.49041  3.67789  1.95601  3.33901  2.78525  2.83380  3.86984  3.30202  4.09072  3.19495  3.08286  3.02513  3.18878  3.12565  4.09790  2.00532     77 h - - -
          2.68618  4.42225  2.77519  2.73123  3.46354  2.40513  3.72494  3.29354  2.67741  2.69355  4.24690  2.90347  2.73739  3.18146  2.89801  2.37887  2.77519  2.98518  4.58477  3.61503
          0.03248  3.83909  4.56144  0.61958  0.77255  0.48576  0.95510
     78   1.06298  4.17628  3.42942  3.21976  4.01981  3.00159  4.24565  3.14039  3.23517  3.02347  4.05941  3.37758  3.73771  3.57952  3.48768  2.52708  2.80216  2.80060  5.45032  4.24697     78 a - - -
          2.68618  4.42225  2.77519  2.73123  3.46354  2.40513  3.72494  3.29354  2.67741  2.69355  4.24690  2.90347  2.73739  3.18146  2.89801  2.37887  2.77519  2.98518  4.58477  3.61503
          0.03248  3.83909  4.56144  0.61958  0.77255  0.48576  0.95510
     79   2.85977  5.36005  1.65641  1.53258  4.64670  3.16473  3.69779  4.14137  2.69399  3.67435  4.53443  2.64202  3.77741  2.86754  3.26454  2.75907  3.14672  3.73759  5.83497  4.36010     79 e - - -
          2.68618  4.42225  2.77519  2.73123  3.46354  2.40513  3.72494  3.29354  2.67741  2.69355  4.24690  2.90347  2.73739  3.18146  2.89801  2.37887  2.77519  2.98518  4.58477  3.61503
          0.03248  3.83909  4.56144  0.61958  0.77255  0.48576  0.95510
     80   2.92457  5.02739  2.47512  1.07382  4.36958  3.25324  3.83783  3.81687  2.71422  3.43961  4.41567  2.91550  3.85641  3.05454  3.11919  2.91071  3.22874  3.50437  5.54749  4.27033     80 e - - -
          2.68618  4.42225  2.77519  2.73123  3.46354  2.40513  3.72494  3.29354  2.67741  2.69355  4.24690  2.90347  2.73739  3.18146  2.89801  2.37887  2.77519  2.98518  4.58477  3.61503
          0.03248  3.83909  4.56144  0.61958  0.77255  0.48576  0.95510
     81   2.94236  4.90379  3.11607  2.74443  4.28258  3.43488  3.74202  3.70988  1.08492  3.28251  4.24623  3.17020  3.93797  2.93574  2.42712  2.98682  3.19836  3.41972  5.35134  4.15949     81 k - - -
          2.68618  4.42225  2.77519  2.73123  3.46354  2.40513  3.72494  3.29354  2.67741  2.69355  4.24690  2.90347  2.73739  3.18146  2.89801  2.37887  2.77519  2.98518  4.58477  3.61503
          0.03248  3.83909  4.56144  0.61958  0.77255  0.48576  0.95510
     82   2.88964  5.04911  3.20385  2.61488  4.43906  3.54074  3.54575  3.80873  1.71033  3.28449  4.13793  3.05531  3.92047  2.24819  1.75659  2.88616  3.07179  3.48605  5.37301  4.15992     82 k - - -
          2.68618  4.42225  2.77519  2.73123  3.46354  2.40513  3.72494  3.29354  2.67741  2.69355  4.24690  2.90347  2.73739  3.18146  2.89801  2.37887  2.77519  2.98518  4.58477  3.61503
          0.03248  3.83909  4.56144  0.61958  0.77255  0.48576  0.95510
     83   2.78764  4.79310  3.30494  2.68707  4.03943  3.53772  3.59656  3.39922  1.84526  2.46456  3.88120  3.11410  3.91611  2.76885  1.88931  2.85107  2.98901  3.13418  5.20714  3.97252     83 k - - -
          2.68618  4.42225  2.77519  2.73123  3.46354  2.40513  3.72494  3.29354  2.67741  2.69355  4.24690  2.90347  2.73739  3.18146  2.89801  2.37887  2.77519  2.98518  4.58477  3.61503
          0.03248  3.83909  4.56144  0.61958  0.77255  0.48576  0.95510
     84   3.00518  4.43385  4.28727  3.90221  3.35224  4.02968  4.63687  1.12024  3.72966  1.94569  3.29339  4.15226  4.46455  4.08170  3.93008  3.52217  3.30513  1.84643  5.23580  3.97087     84 i - - -
          2.68618  4.42225  2.77519  2.73123  3.46354  2.40513  3.72494  3.29354  2.67741  2.69355  4.24690  2.90347  2.73739  3.18146  2.89801  2.37887  2.77519  2.98518  4.58477  3.61503
          0.03248  3.83909  4.56144  0.61958  0.77255  0.48576  0.95510
     85   2.62476  4.40292  3.29164  3.18710  4.32893  0.78253  4.30895  3.92087  3.36378  3.57909  4.55496  3.45607  3.79298  3.69066  3.60302  2.79580  3.10342  3.45567  5.43242  4.42988     85 g - - -
          2.68618  4.42225  2.77519  2.73123  3.46354  2.40513  3.72494  3.29354  2.67741  2.69355  4.24690  2.90347  2.73739  3.18146  2.89801  2.37887  2.77519  2.98518  4.58477  3.61503
          0.03248  3.83909  4.56144  0.61958  0.77255  0.48576  0.95510
     86   2.87457  4.96115  3.18920  2.65555  4.28565  3.50892  3.58821  3.72296  1.97679  3.21561  4.10780  3.08434  3.92365  2.24661  1.57215  2.89455  3.08039  3.41873  5.32447  4.09099     86 r - - -
          2.68618  4.42225  2.77519  2.73123  3.46354  2.40513  3.72494  3.29354  2.67741  2.69355  4.24690  2.90347  2.73739  3.18146  2.89801  2.37887  2.77519  2.98518  4.58477  3.61503
          0.03248  3.83909  4.56144  0.61958  0.77255  0.48576  0.95510
     87   1.06298  4.17628  3.42942  3.21976  4.01981  3.00159  4.24565  3.14039  3.23517  3.02347  4.05941  3.37758  3.73771  3.57952  3.48768  2.52708  2.80216  2.80060  5.45032  4.24697     87 a - - -
          2.68618  4.42225  2.77519  2.73123  3.46354  2.40513  3.72494  3.29354  2.67741  2.69355  4.24690  2.90347  2.73739  3.18146  2.89801  2.37887  2.77519  2.98518  4.58477  3.61503
          0.03248  3.83909  4.56144  0.61958  0.77255  0.48576  0.95510
     88   1.06298  4.17628  3.42942  3.21976  4.01981  3.00159  4.24565  3.14039  3.23517  3.02347  4.05941  3.37758  3.73771  3.57952  3.48768  2.52708  2.80216  2.80060  5.45032  4.24697     88 a - - -
          2.68618  4.42225  2.77519  2.73123  3.46354  2.40513  3.72494  3.29354  2.67741  2.69355  4.24690  2.90347  2.73739  3.18146  2.89801  2.37887  2.77519  2.98518  4.58477  3.61503
          0.03248  3.83909  4.56144  0.61958  0.77255  0.48576  0.95510
     89   1.38486  4.09173  3.31660  3.05568  4.11783  2.88762  4.12481  3.42237  3.10027  3.20755  4.08338  3.22292  3.62989  3.41168  3.39750  1.87891  2.64878  2.95553  5.49909  4.26896     89 a - - -
          2.68618  4.42225  2.77519  2.73123  3.46354  2.40513  3.72494  3.29354  2.67741  2.69355  4.24690  2.90347  2.73739  3.18146  2.89801  2.37887  2.77519  2.98518  4.58477  3.61503
          0.03248  3.83909  4.56144  0.61958  0.77255  0.48576  0.95510
     90   2.58350  4.54610  3.08790  2.62044  3.80941  3.37085  3.69082  3.16798  2.15169  2.40966  3.74631  3.06469  3.83143  2.90632  2.75906  2.15700  2.84961  2.89351  5.14516  3.85888     90 k - - -
          2.68618  4.42225  2.77519  2.73123  3.46354  2.40513  3.72494  3.29354  2.67741  2.69355  4.24690  2.90347  2.73739  3.18146  2.89801  2.37887  2.77519  2.98518  4.58477  3.61503
          0.03248  3.83909  4.56144  0.61958  0.77255  0.48576  0.95510
     91   3.11831  4.59077  4.13567  3.77589  3.12387  3.93931  4.44211  2.32671  3.54394  0.91743  3.15819  4.05454  4.38077  3.92028  3.72526  3.50703  3.41428  2.35528  4.99052  3.70596     91 l - - -
          2.68618  4.42225  2.77519  2.73123  3.46354  2.40513  3.72494  3.29354  2.67741  2.69355  4.24690  2.90347  2.73739  3.18146  2.89801  2.37887  2.77519  2.98518  4.58477  3.61503
          0.03248  3.83909  4.56144  0.61958  0.77255  0.48576  0.95510
     92   2.78188  4.33426  4.07869  3.74129  3.52625  3.68883  4.54895  2.05370  3.60854  2.21944  3.49698  3.93633  4.25156  3.97098  3.82417  3.19066  3.14447  1.06812  5.30488  4.03420     92 v - - -
          2.68618  4.42225  2.77519  2.73123  3.46354  2.40513  3.72494  3.29354  2.67741  2.69355  4.24690  2.90347  2.73739  3.18146  2.89801  2.37887  2.77519  2.98518  4.58477  3.61503
          0.03248  3.83909  4.56144  0.61958  0.77255  0.48576  0.95510
     93   2.85533  4.83906  2.88199  2.63679  4.00304  3.34458  3.79460  3.62920  2.46003  3.13482  4.16419  3.09601  3.89792  1.29463  2.74463  2.90476  3.15260  3.36113  5.28126  3.97297     93 q - - -
          2.68618  4.42225  2.77519  2.73123  3.46354  2.40513  3.72494  3.29354  2.67741  2.69355  4.24690  2.90347  2.73739  3.18146  2.89801  2.37887  2.77519  2.98518  4.58477  3.61503
          0.03248  3.83909  4.56144  0.61958  0.77255  0.48576  0.95510
     94   2.81161  5.22814  1.46877  2.09550  4.54596  3.14634  3.71760  4.09772  2.72484  3.64741  4.51066  2.13817  3.77087  2.89824  3.28498  2.73658  3.11884  3.68524  5.77701  4.30293     94 d - - -
          2.68618  4.42225  2.77519  2.73123  3.46354  2.40513  3.72494  3.29354  2.67741  2.69355  4.24690  2.90347  2.73739  3.18146  2.89801  2.37887  2.77519  2.98518  4.58477  3.61503
          0.03248  3.83909  4.56144  0.61958  0.77255  0.48576  0.95510
     95   2.69660  4.69123  2.69138  2.57374  4.04960  3.16223  3.89547  3.75327  2.79664  3.40409  4.35992  1.21856  3.81270  3.16858  3.14980  2.76533  3.07762  3.37886  5.35942  4.00066     95 n - - -
          2.68618  4.42225  2.77519  2.73123  3.46354  2.40513  3.72494  3.29354  2.67741  2.69355  4.24690  2.90347  2.73739  3.18146  2.89801  2.37887  2.77519  2.98518  4.58477  3.61503
          0.03248  3.83909  4.56144  0.61958  0.77255  0.48576  0.95510
     96   2.95458  5.07632  0.96713  2.31581  4.44908  3.18612  3.90293  4.02983  2.98095  3.64435  4.62221  2.87030  3.83662  3.14238  3.49223  2.92106  3.29262  3.67275  5.62413  4.32813     96 d - - -
          2.68618  4.42225  2.77519  2.73123  3.46354  2.40513  3.72494  3.29354  2.67741  2.69355  4.24690  2.90347  2.73739  3.18146  2.89801  2.37887  2.77519  2.98518  4.58477  3.61503
          0.03248  3.83909  4.56144  0.61958  0.77255  0.48576  0.95510
     97   2.33862  4.26508  4.14458  3.63745  3.49126  3.87656  4.44926  1.57950  3.53735  2.15633  3.34935  3.90757  4.30449  3.83803  3.80069  3.23153  3.05671  1.55358  5.24821  4.03711     97 v - - -
          2.68618  4.42225  2.77519  2.73123  3.46354  2.40513  3.72494  3.29354  2.67741  2.69355  4.24690  2.90347  2.73739  3.18146  2.89801  2.37887  2.77519  2.98518  4.58477  3.61503
          0.03248  3.83909  4.56144  0.61958  0.77255  0.48576  0.95510
     98   3.00518  4.43385  4.28727  3.90221  3.35224  4.02968  4.63687  1.12024  3.72966  1.94569  3.29339  4.15226  4.46455  4.08170  3.93008  3.52217  3.30513  1.84643  5.23580  3.97087     98 i - - -
          2.68618  4.42225  2.77519  2.73123  3.46354  2.40513  3.72494  3.29354  2.67741  2.69355  4.24690  2.90347  2.73739  3.18146  2.89801  2.37887  2.77519  2.98518  4.58477  3.61503
          0.03248  3.83909  4.56144  0.61958  0.77255  0.48576  0.95510
     99   2.78188  4.33426  4.07869  3.74129  3.52625  3.68883  4.54895  2.05370  3.60854  2.21944  3.49698  3.93633  4.25156  3.97098  3.82417  3.19066  3.14447  1.06812  5.30488  4.03420     99 v - - -
          2.68618  4.42225  2.77519  2.73123  3.46354  2.40513  3.72494  3.29354  2.67741  2.69355  4.24690  2.90347  2.73739  3.18146  2.89801  2.37887  2.77519  2.98518  4.58477  3.61503
          0.03248  3.83909  4.56144  0.61958  0.77255  0.48576  0.95510
    100   3.00518  4.43385  4.28727  3.90221  3.35224  4.02968  4.63687  1.12024  3.72966  1.94569  3.29339  4.15226  4.46455  4.08170  3.93008  3.52217  3.30513  1.84643  5.23580  3.97087    100 i - - -
          2.68618  4.42225  2.77519  2.73123  3.46354  2.40513  3.72494  3.29354  2.67741  2.69355  4.24690  2.90347  2.73739  3.18146  2.89801  2.37887  2.77519  2.98518  4.58477  3.61503
          0.03248  3.83909  4.56144  0.61958  0.77255  0.48576  0.95510
    101   2.95458  5.07632  0.96713  2.31581  4.44908  3.18612  3.90293  4.02983  2.98095  3.64435  4.62221  2.87030  3.83662  3.14238  3.49223  2.92106  3.29262  3.67275  5.62413  4.32813    101 d - - -
          2.68618  4.42225  2.77519  2.73123  3.46354  2.40513  3.72494  3.29354  2.67741  2.69355  4.24690  2.90347  2.73739  3.18146  2.89801  2.37887  2.77519  2.98518  4.58477  3.61503
          0.03248  3.83909  4.56144  0.61958  0.77255  0.48576  0.95510
    102   2.95458  5.07632  0.96713  2.31581  4.44908  3.18612  3.90293  4.02983  2.98095  3.64435  4.62221  2.87030  3.83662  3.14238  3.49223  2.92106  3.29262  3.67275  5.62413  4.32813    102 d - - -
          2.68618  4.42225  2.77519  2.73123  3.46354  2.40513  3.72494  3.29354  2.67741  2.69355  4.24690  2.90347  2.73739  3.18146  2.89801  2.37887  2.77519  2.98518  4.58477  3.61503
          0.03248  3.83909  4.56144  0.61958  0.77255  0.48576  0.95510
    103   2.62476  4.40292  3.29164  3.18710  4.32893  0.78253  4.30895  3.92087  3.36378  3.57909  4.55496  3.45607  3.79298  3.69066  3.60302  2.79580  3.10342  3.45567  5.43242  4.42988    103 g - - -
          2.68618  4.42225  2.77519  2.73123  3.46354  2.40513  3.72494  3.29354  2.67741  2.69355  4.24690  2.90347  2.73739  3.18146  2.89801  2.37887  2.77519  2.98518  4.58477  3.61503
          0.03248  3.83909  4.56144  0.61958  0.77255  0.48576  0.95510
    104   2.39567  4.24050  3.39936  3.15042  3.94026  3.08073  4.17017  3.06336  3.09272  2.92802  3.98110  3.36480  3.78204  3.48935  3.35271  2.59662  1.22979  2.76191  5.38103  4.15704    104 t - - -
          2.68618  4.42225  2.77519  2.73123  3.46354  2.40513  3.72494  3.29354  2.67741  2.69355  4.24690  2.90347  2.73739  3.18146  2.89801  2.37887  2.77519  2.98518  4.58477  3.61503
          0.03248  3.83909  4.56144  0.61958  0.77255  0.48576  0.95510
    105   2.39567  4.24050  3.39936  3.15042  3.94026  3.08073  4.17017  3.06336  3.09272  2.92802  3.98110  3.36480  3.78204  3.48935  3.35271  2.59662  1.22979  2.76191  5.38103  4.15704    105 t - - -
          2.68618  4.42225  2.77519  2.73123  3.46354  2.40513  3.72494  3.29354  2.67741  2.69355  4.24690  2.90347  2.73739  3.18146  2.89801  2.37887  2.77519  2.98518  4.58477  3.61503
          0.03248  3.83909  4.56144  0.61958  0.77255  0.48576  0.95510
    106   2.39567  4.24050  3.39936  3.15042  3.94026  3.08073  4.17017  3.06336  3.09272  2.92802  3.98110  3.36480  3.78204  3.48935  3.35271  2.59662  1.22979  2.76191  5.38103  4.15704    106 t - - -
          2.68618  4.42225  2.77519  2.73123  3.46354  2.40513  3.72494  3.29354  2.67741  2.69355  4.24690  2.90347  2.73739  3.18146  2.89801  2.37887  2.77519  2.98518  4.58477  3.61503
          0.03248  3.83909  4.56144  0.61958  0.77255  0.48576  0.95510
    107   2.79580  4.56564  3.37406  2.93498  3.37007  3.61404  3.87042  2.76284  2.65974  1.58562  3.41009  3.34400  4.03881  2.49634  2.93781  2.97917  3.04640  2.67621  4.97637  3.66278    107 l - - -
          2.68618  4.42225  2.77519  2.73123  3.46354  2.40513  3.72494  3.29354  2.67741  2.69355  4.24690  2.90347  2.73739  3.18146  2.89801  2.37887  2.77519  2.98518  4.58477  3.61503
          0.03248  3.83909  4.56144  0.61958  0.77255  0.48576  0.95510
    108   2.79421  4.90403  2.82745  2.48903  3.77012  3.40498  2.09916  3.62777  2.28068  3.15628  4.05787  2.97155  3.87543  2.31173  2.59346  2.80947  3.03402  3.32521  5.10253  3.66655    108 h - - -
          2.68618  4.42225  2.77519  2.73123  3.46354  2.40513  3.72494  3.29354  2.67741  2.69355  4.24690  2.90347  2.73739  3.18146  2.89801  2.37887  2.77519  2.98518  4.58477  3.61503
          0.03248  3.83909  4.56144  0.61958  0.77255  0.48576  0.95510
    109   3.01191  4.44819  4.34858  3.81361  3.13650  4.15269  4.50927  1.78196  3.64284  1.61500  1.90602  4.10847  4.45709  3.91049  3.85258  3.49663  3.25870  2.05826  5.07777  3.91372    109 l - - -
          2.68618  4.42225  2.77519  2.73123  3.46354  2.40513  3.72494  3.29354  2.67741  2.69355  4.24690  2.90347  2.73739  3.18146  2.89801  2.37887  2.77519  2.98518  4.58477  3.61503
          0.03248  3.83909  4.56144  0.61958  0.77255  0.48576  0.95510
    110   3.11835  4.50938  4.48847  3.97303  3.11707  4.29624  4.63451  1.71343  3.78508  1.16972  2.98294  4.26218  4.57282  4.05047  3.97911  3.66352  3.36438  1.99221  5.11616  3.91765    110 l - - -
          2.68618  4.42225  2.77519  2.73123  3.46354  2.40513  3.72494  3.29354  2.67741  2.69355  4.24690  2.90347  2.73739  3.18146  2.89801  2.37887  2.77519  2.98518  4.58477  3.61503
          0.03248  3.83909  4.56144  0.61958  0.77255  0.48576  0.95510
    111   2.54161  4.62262  2.84974  2.47917  3.93158  3.25486  2.56504  3.46436  2.48511  3.07704  3.92548  2.95059  2.85280  2.88015  2.87797  2.26755  2.83750  3.12136  5.24598  3.89521    111 s - - -
          2.68618  4.42225  2.77519  2.73123  3.46354  2.40513  3.72494  3.29354  2.67741  2.69355  4.24690  2.90347  2.73739  3.18146  2.89801  2.37887  2.77519  2.98518  4.58477  3.61503
          0.03248  3.83909  4.56144  0.61958  0.77255  0.48576  0.95510
    112   3.33202  4.67794  4.29595  3.91748  1.47720  4.14227  3.43727  3.06473  3.78584  2.44984  3.68718  3.86047  4.47403  3.86643  3.90569  3.49651  3.56225  2.98128  3.63065  1.36641    112 y - - -
          2.68618  4.42225  2.77519  2.73123  3.46354  2.40513  3.72494  3.29354  2.67741  2.69355  4.24690  2.90347  2.73739  3.18146  2.89801  2.37887  2.77519  2.98518  4.58477  3.61503
          0.03248  3.83909  4.56144  0.61958  0.77255  0.48576  0.95510
    113   3.11831  4.59077  4.13567  3.77589  3.12387  3.93931  4.44211  2.32671  3.54394  0.91743  3.15819  4.05454  4.38077  3.92028  3.72526  3.50703  3.41428  2.35528  4.99052  3.70596    113 l - - -
          2.68618  4.42225  2.77519  2.73123  3.46354  2.40513  3.72494  3.29354  2.67741  2.69355  4.24690  2.90347  2.73739  3.18146  2.89801  2.37887  2.77519  2.98518  4.58477  3.61503
          0.03248  3.83909  4.56144  0.61958  0.77255  0.48576  0.95510
    114   2.97866  4.35752  4.51302  4.01901  3.43125  4.21975  4.76850  1.38128  3.89214  1.95436  3.26408  4.26932  4.57033  4.17947  4.11408  3.60011  3.25230  1.35532  5.36394  4.15032    114 v - - -
          2.68618  4.42225  2.77519  2.73123  3.46354  2.40513  3.72494  3.29354  2.67741  2.69355  4.24690  2.90347  2.73739  3.18146  2.89801  2.37887  2.77519  2.98518  4.58477  3.61503
          0.03248  3.83909  4.56144  0.61958  0.77255  0.48576  0.95510
    115   2.73207  4.89596  2.61544  2.37813  3.83930  3.29341  2.68529  3.70954  2.45567  3.26432  4.14347  1.86151  3.82369  2.87708  2.83527  2.73863  3.00902  3.36753  5.19355  3.72783    115 n - - -
          2.68618  4.42225  2.77519  2.73123  3.46354  2.40513  3.72494  3.29354  2.67741  2.69355  4.24690  2.90347  2.73739  3.18146  2.89801  2.37887  2.77519  2.98518  4.58477  3.61503
          0.03248  3.83909  4.56144  0.61958  0.77255  0.48576  0.95510
    116   2.93910  5.02838  3.31405  2.70608  4.43920  3.56287  3.56617  3.80372  1.46551  3.28481  4.16254  3.11742  3.95144  2.71043  1.68370  2.94859  3.12244  3.49351  5.35886  4.17169    116 k - - -
          2.68618  4.42225  2.77519  2.73123  3.46354  2.40513  3.72494  3.29354  2.67741  2.69355  4.24690  2.90347  2.73739  3.18146  2.89801  2.37887  2.77519  2.98518  4.58477  3.61503
          0.03248  3.83909  4.56144  0.61958  0.77255  0.48576  0.95510
    117   2.87097  5.03519  2.95890  2.53442  4.38125  3.46094  3.58814  3.79320  1.48046  3.29141  4.16740  2.99955  3.89879  2.25160  2.28403  2.86579  3.08146  3.47210  5.40156  4.14848    117 k - - -
          2.68618  4.42225  2.77519  2.73123  3.46354  2.40513  3.72494  3.29354  2.67741  2.69355  4.24690  2.90347  2.73739  3.18146  2.89801  2.37887  2.77519  2.98518  4.58477  3.61503
          0.03248  3.83909  4.56144  0.61958  0.77255  0.48576  0.95510
    118   2.69660  4.69123  2.69138  2.57374  4.04960  3.16223  3.89547  3.75327  2.79664  3.40409  4.35992  1.21856  3.81270  3.16858  3.14980  2.76533  3.07762  3.37886  5.35942  4.00066    118 n - - -
          2.68618  4.42225  2.77519  2.73123  3.46354  2.40513  3.72494  3.29354  2.67741  2.69355  4.24690  2.90347  2.73739  3.18146  2.89801  2.37887  2.77519  2.98518  4.58477  3.61503
          0.03248  3.83909  4.56144  0.61958  0.77255  0.48576  0.95510
    119   2.99347  4.45151  4.31466  3.82382  3.19046  4.09266  4.53814  2.02715  3.64341  1.25347  3.07872  4.10127  4.45411  3.94519  3.85905  3.47173  3.26668  1.70843  5.12659  3.90376    119 l - - -
          2.68618  4.42225  2.77519  2.73123  3.46354  2.40513  3.72494  3.29354  2.67741  2.69355  4.24690  2.90347  2.73739  3.18146  2.89801  2.37887  2.77519  2.98518  4.58477  3.61503
          0.03248  3.83909  4.56144  0.61958  0.77255  0.48576  0.95510
    120   2.67248  4.72646  3.02071  2.59927  4.16805  3.35003  3.67847  3.46465  1.60293  3.12094  4.01453  3.03967  3.84415  2.85241  2.52629  2.73767  2.37984  3.15248  5.35329  4.09223    120 k - - -
          2.68618  4.42225  2.77519  2.73123  3.46354  2.40513  3.72494  3.29354  2.67741  2.69355  4.24690  2.90347  2.73739  3.18146  2.89801  2.37887  2.77519  2.98518  4.58477  3.61503
          0.03248  3.83909  4.56144  0.61958  0.77255  0.48576  0.95510
    121   3.09766  4.47268  4.51842  4.00398  3.17507  4.30802  4.67142  1.48163  3.82584  1.35758  3.03612  4.28461  4.58799  4.09337  4.02139  3.67615  3.34550  1.88789  5.16247  3.96043    121 l - - -
          2.68618  4.42225  2.77519  2.73123  3.46354  2.40513  3.72494  3.29354  2.67741  2.69355  4.24690  2.90347  2.73739  3.18146  2.89801  2.37887  2.77519  2.98518  4.58477  3.61503
          0.03248  3.83909  4.56144  0.61958  0.77255  0.48576  0.95510
    122   3.10756  4.48682  4.51365  3.99685  3.14963  4.30864  4.66033  1.57339  3.81706  1.27118  3.00950  4.28081  4.58415  4.07954  4.01096  3.67505  3.35374  1.92928  5.14392  3.94750    122 l - - -
          2.68618  4.42225  2.77519  2.73123  3.46354  2.40513  3.72494  3.29354  2.67741  2.69355  4.24690  2.90347  2.73739  3.18146  2.89801  2.37887  2.77519  2.98518  4.58477  3.61503
          0.03248  3.83909  4.56144  0.61958  0.77255  0.48576  0.95510
    123   2.39567  4.24050  3.39936  3.15042  3.94026  3.08073  4.17017  3.06336  3.09272  2.92802  3.98110  3.36480  3.78204  3.48935  3.35271  2.59662  1.22979  2.76191  5.38103  4.15704    123 t - - -
          2.68618  4.42225  2.77519  2.73123  3.46354  2.40513  3.72494  3.29354  2.67741  2.69355  4.24690  2.90347  2.73739  3.18146  2.89801  2.37887  2.77519  2.98518  4.58477  3.61503
          0.03248  3.83909  4.56144  0.61958  0.77255  0.48576  0.95510
    124   2.55372  4.24959  3.56856  3.17097  3.53018  2.54985  4.08219  1.65288  3.09333  2.46074  3.52654  3.46683  3.96452  3.44541  3.37612  2.82662  2.88971  2.27315  5.08772  3.83233    124 i - - -
          2.68618  4.42225  2.77519  2.73123  3.46354  2.40513  3.72494  3.29354  2.67741  2.69355  4.24690  2.90347  2.73739  3.18146  2.89801  2.37887  2.77519  2.98518  4.58477  3.61503
          0.03248  3.83909  4.56144  0.61958  0.77255  0.48576  0.95510
    125   2.29944  4.21912  3.17825  2.99299  4.04332  2.94966  4.10352  3.56165  3.06448  3.28465  4.21389  3.22278  3.68581  3.41653  3.35120  1.14252  2.77716  3.10407  5.41859  4.12679    125 s - - -
          2.68618  4.42225  2.77519  2.73123  3.46354  2.40513  3.72494  3.29354  2.67741  2.69355  4.24690  2.90347  2.73739  3.18146  2.89801  2.37887  2.77519  2.98518  4.58477  3.61503
          0.03248  3.83909  4.56144  0.61958  0.77255  0.48576  0.95510
    126   2.88967  4.35060  4.25356  3.76488  2.39894  3.97261  4.30673  2.07768  3.65885  1.89411  3.18217  3.98793  4.36032  3.89525  3.87096  3.33598  3.16440  1.43686  4.82658  3.43947    126 v - - -
          2.68618  4.42225  2.77519  2.73123  3.46354  2.40513  3.72494  3.29354  2.67741  2.69355  4.24690  2.90347  2.73739  3.18146  2.89801  2.37887  2.77519  2.98518  4.58477  3.61503
          0.03248  3.83909  4.56144  0.61958  0.77255  0.48576  0.95510
    127   2.70879  4.47114  3.31245  3.14707  4.14422  3.16056  4.22689  3.68151  3.20160  3.31180  4.36057  3.45689  0.89209  3.59141  3.45050  2.87535  3.14784  3.33064  5.33949  4.26460    127 p - - -
          2.68618  4.42225  2.77519  2.73123  3.46354  2.40513  3.72494  3.29354  2.67741  2.69355  4.24690  2.90347  2.73739  3.18146  2.89801  2.37887  2.77519  2.98518  4.58477  3.61503
          0.03248  3.83909  4.56144  0.61958  0.77255  0.48576  0.95510
    128   1.06298  4.17628  3.42942  3.21976  4.01981  3.00159  4.24565  3.14039  3.23517  3.02347  4.05941  3.37758  3.73771  3.57952  3.48768  2.52708  2.80216  2.80060  5.45032  4.24697    128 a - - -
          2.68618  4.42225  2.77519  2.73123  3.46354  2.40513  3.72494  3.29354  2.67741  2.69355  4.24690  2.90347  2.73739  3.18146  2.89801  2.37887  2.77519  2.98518  4.58477  3.61503
          0.03248  3.83909  4.56144  0.61958  0.77255  0.48576  0.95510
    129   3.11831  4.59077  4.13567  3.77589  3.12387  3.93931  4.44211  2.32671  3.54394  0.91743  3.15819  4.05454  4.38077  3.92028  3.72526  3.50703  3.41428  2.35528  4.99052  3.70596    129 l - - -
          2.68618  4.42225  2.77519  2.73123  3.46354  2.40513  3.72494  3.29354  2.67741  2.69355  4.24690  2.90347  2.73739  3.18146  2.89801  2.37887  2.77519  2.98518  4.58477  3.61503
          0.03248  3.83909  4.56144  0.61958  0.77255  0.48576  0.95510
    130   2.47396  4.55190  2.66592  2.48346  4.18336  3.07305  3.82085  3.71882  2.70030  3.35263  4.20837  1.78112  3.72001  3.03649  3.09637  2.06735  2.86097  3.28145  5.48899  4.12717    130 n - - -
          2.68618  4.42225  2.77519  2.73123  3.46354  2.40513  3.72494  3.29354  2.67741  2.69355  4.24690  2.90347  2.73739  3.18146  2.89801  2.37887  2.77519  2.98518  4.58477  3.61503
          0.03248  3.83909  4.56144  0.61958  0.77255  0.48576  0.95510
    131   2.99987  4.46105  4.31123  3.82276  3.17744  4.09157  4.53429  2.04216  3.63801  1.22050  3.06834  4.10060  4.45356  3.94125  3.85216  3.47272  3.27364  1.75744  5.11798  3.89382    131 l - - -
          2.68618  4.42225  2.77519  2.73123  3.46354  2.40513  3.72494  3.29354  2.67741  2.69355  4.24690  2.90347  2.73739  3.18146  2.89801  2.37887  2.77519  2.98518  4.58477  3.61503
          0.03248  3.83909  4.56144  0.61958  0.77255  0.48576  0.95510
    132   3.09900  4.53861  4.37183  3.83487  3.04014  4.21420  4.50865  2.16246  3.63258  1.17967  2.11968  4.14467  4.48972  3.90225  3.83290  3.56152  3.33697  2.23499  5.02772  3.86250    132 l - - -
          2.68618  4.42225  2.77519  2.73123  3.46354  2.40513  3.72494  3.29354  2.67741  2.69355  4.24690  2.90347  2.73739  3.18146  2.89801  2.37887  2.77519  2.98518  4.58477  3.61503
          0.03248  3.83909  4.56144  0.61958  0.77255  0.48576  0.95510
    133   2.94361  4.49785  4.01385  3.60520  3.19416  3.80921  4.34809  2.36647  3.37495  1.79425  1.44344  3.88669  4.26999  3.75925  3.58410  3.28905  3.24846  2.36860  5.03028  3.78888    133 m - - -
          2.68618  4.42225  2.77519  2.73123  3.46354  2.40513  3.72494  3.29354  2.67741  2.69355  4.24690  2.90347  2.73739  3.18146  2.89801  2.37887  2.77519  2.98518  4.58477  3.61503
          0.03248  3.83909  4.56144  0.61958  0.77255  0.48576  0.95510
    134   2.86581  5.37052  1.55793  1.61173  4.65652  3.16142  3.70103  4.15315  2.70498  3.68574  4.54809  2.63829  3.77787  2.87188  3.28010  2.76285  3.15426  3.74834  5.84602  4.36766    134 d - - -
          2.68618  4.42225  2.77519  2.73123  3.46354  2.40513  3.72494  3.29354  2.67741  2.69355  4.24690  2.90347  2.73739  3.18146  2.89801  2.37887  2.77519  2.98518  4.58477  3.61503
          0.03248  3.83909  4.56144  0.61958  0.77255  0.48576  0.95510
    135   3.19981  4.70232  3.78937  3.51294  2.29545  3.79157  3.60438  3.21378  3.37142  2.67620  3.89241  3.68301  4.26642  3.68547  3.56178  3.33967  3.48646  3.08282  3.93778  1.02315    135 y - - -
          2.68618  4.42225  2.77519  2.73123  3.46354  2.40513  3.72494  3.29354  2.67741  2.69355  4.24690  2.90347  2.73739  3.18146  2.89801  2.37887  2.77519  2.98518  4.58477  3.61503
          0.03248  3.83909  4.56144  0.61958  0.77255  0.48576  0.95510
    136   2.69755  4.71285  3.05502  2.57393  3.61540  3.46166  2.59971  3.30986  2.32368  2.48572  3.79629  3.04019  3.87277  2.40955  2.65030  2.76374  2.92423  3.04818  4.99293  3.59519    136 k - - -
          2.68618  4.42225  2.77519  2.73123  3.46354  2.40513  3.72494  3.29354  2.67741  2.69355  4.24690  2.90347  2.73739  3.18146  2.89801  2.37887  2.77519  2.98518  4.58477  3.61503
          0.03248  3.83909  4.56144  0.61958  0.77255  0.48576  0.95510
    137   2.69660  4.69123  2.69138  2.57374  4.04960  3.16223  3.89547  3.75327  2.79664  3.40409  4.35992  1.21856  3.81270  3.16858  3.14980  2.76533  3.07762  3.37886  5.35942  4.00066    137 n - - -
          2.68618  4.42225  2.77519  2.73123  3.46354  2.40513  3.72494  3.29354  2.67741  2.69355  4.24690  2.90347  2.73739  3.18146  2.89801  2.37887  2.77519  2.98518  4.58477  3.61503
          0.03248  3.83909  4.56144  0.61958  0.77255  0.48576  0.95510
    138   2.92844  5.01810  3.27214  2.69209  4.42221  3.54720  3.57377  3.79352  1.36562  3.28165  4.16167  3.10841  3.94526  2.72031  1.85451  2.93919  3.11790  3.48292  5.36033  4.16615    138 k - - -
          2.68618  4.42225  2.77519  2.73123  3.46354  2.40513  3.72494  3.29354  2.67741  2.69355  4.24690  2.90347  2.73739  3.18146  2.89801  2.37887  2.77519  2.98518  4.58477  3.61503
          0.03248  3.83909  4.56144  0.61958  0.77255  0.48576  0.95510
    139   2.73581  4.95618  2.39878  1.48772  4.40689  2.37452  3.74336  3.85649  2.63240  3.45036  4.31788  2.80270  3.78240  2.92869  3.08716  2.72507  3.04591  3.47619  5.60699  4.25716    139 e - - -
          2.68618  4.42225  2.77519  2.73123  3.46354  2.40513  3.72494  3.29354  2.67741  2.69355  4.24690  2.90347  2.73739  3.18146  2.89801  2.37887  2.77519  2.98518  4.58477  3.61503
          0.03248  3.83909  4.56144  0.61958  0.77255  0.48576  0.95510
    140   3.09900  4.53861  4.37183  3.83487  3.04014  4.21420  4.50865  2.16246  3.63258  1.17967  2.11968  4.14467  4.48972  3.90225  3.83290  3.56152  3.33697  2.23499  5.02772  3.86250    140 l - - -
          2.68618  4.42225  2.77519  2.73123  3.46354  2.40513  3.72494  3.29354  2.67741  2.69355  4.24690  2.90347  2.73739  3.18146  2.89801  2.37887  2.77519  2.98518  4.58477  3.61503
          0.03248  3.83909  4.56144  0.61958  0.77255  0.48576  0.95510
    141   3.15962  4.56130  4.37902  3.91813  1.62850  4.17062  4.03800  2.37806  3.77459  1.46743  3.09045  4.07221  4.48195  3.94293  3.93290  3.54042  3.40378  2.42213  4.33146  2.77640    141 l - - -
          2.68618  4.42225  2.77519  2.73123  3.46354  2.40513  3.72494  3.29354  2.67741  2.69355  4.24690  2.90347  2.73739  3.18146  2.89801  2.37887  2.77519  2.98518  4.58477  3.61503
          0.03248  3.83909  4.56144  0.61958  0.77255  0.48576  0.95510
    142   2.21682  4.14807  3.26893  2.96733  4.06802  2.94414  4.04467  3.38676  2.97248  3.14970  4.02623  3.19168  3.65475  3.31444  3.28513  1.76390  1.77824  2.95003  5.44015  4.19704    142 s - - -
          2.68618  4.42225  2.77519  2.73123  3.46354  2.40513  3.72494  3.29354  2.67741  2.69355  4.24690  2.90347  2.73739  3.18146  2.89801  2.37887  2.77519  2.98518  4.58477  3.61503
          0.03248  3.83909  4.56144  0.61958  0.77255  0.48576  0.95510
    143   2.62476  4.40292  3.29164  3.18710  4.32893  0.78253  4.30895  3.92087  3.36378  3.57909  4.55496  3.45607  3.79298  3.69066  3.60302  2.79580  3.10342  3.45567  5.43242  4.42988    143 g - - -
          2.68618  4.42225  2.77519  2.73123  3.46354  2.40513  3.72494  3.29354  2.67741  2.69355  4.24690  2.90347  2.73739  3.18146  2.89801  2.37887  2.77519  2.98518  4.58477  3.61503
          0.03248  3.83909  4.56144  0.61958  0.77255  0.48576  0.95510
    144   2.92457  5.02739  2.47512  1.07382  4.36958  3.25324  3.83783  3.81687  2.71422  3.43961  4.41567  2.91550  3.85641  3.05454  3.11919  2.91071  3.22874  3.50437  5.54749  4.27033    144 e - - -
          2.68618  4.42225  2.77519  2.73123  3.46354  2.40513  3.72494  3.29354  2.67741  2.69355  4.24690  2.90347  2.73739  3.18146  2.89801  2.37887  2.77519  2.98518  4.58477  3.61503
          0.03248  3.83909  4.56144  0.61958  0.77255  0.48576  0.95510
    145   3.04115  4.39985  4.55591  4.02096  3.29241  4.31408  4.72719  1.50047  3.89487  1.55101  3.11287  4.29725  4.59329  4.13952  4.10472  3.66394  3.28868  1.55532  5.25753  4.08557    145 i - - -
          2.68618  4.42225  2.77519  2.73123  3.46354  2.40513  3.72494  3.29354  2.67741  2.69355  4.24690  2.90347  2.73739  3.18146  2.89801  2.37887  2.77519  2.98518  4.58477  3.61503
          0.03248  3.83909  4.56144  0.61958  0.77255  0.48576  0.95510
    146   3.19981  4.70232  3.78937  3.51294  2.29545  3.79157  3.60438  3.21378  3.37142  2.67620  3.89241  3.68301  4.26642  3.68547  3.56178  3.33967  3.48646  3.08282  3.93778  1.02315    146 y - - -
          2.68618  4.42225  2.77519  2.73123  3.46354  2.40513  3.72494  3.29354  2.67741  2.69355  4.24690  2.90347  2.73739  3.18146  2.89801  2.37887  2.77519  2.98518  4.58477  3.61503
          0.03248  3.83909  4.56144  0.61958  0.77255  0.48576  0.95510
    147   3.21662  4.62838  4.19281  3.90138  1.06798  3.91336  3.86368  2.74490  3.80935  2.12290  3.48031  3.98187  4.37304  3.98667  3.93731  3.48799  3.51791  2.73306  4.12345  2.49497    147 f - - -
          2.68618  4.42225  2.77519  2.73123  3.46354  2.40513  3.72494  3.29354  2.67741  2.69355  4.24690  2.90347  2.73739  3.18146  2.89801  2.37887  2.77519  2.98518  4.58477  3.61503
          0.03248  3.83909  4.56144  0.61958  0.77255  0.48576  0.95510
    148   3.00518  4.43385  4.28727  3.90221  3.35224  4.02968  4.63687  1.12024  3.72966  1.94569  3.29339  4.15226  4.46455  4.08170  3.93008  3.52217  3.30513  1.84643  5.23580  3.97087    148 i - - -
          2.68618  4.42225  2.77519  2.73123  3.46354  2.40513  3.72494  3.29354  2.67741  2.69355  4.24690  2.90347  2.73739  3.18146  2.89801  2.37887  2.77519  2.98518  4.58477  3.61503
          0.03248  3.83909  4.56144  0.61958  0.77255  0.48576  0.95510
    149   2.62476  4.40292  3.29164  3.18710  4.32893  0.78253  4.30895  3.92087  3.36378  3.57909  4.55496  3.45607  3.79298  3.69066  3.60302  2.79580  3.10342  3.45567  5.43242  4.42988    149 g - - -
          2.68618  4.42225  2.77519  2.73123  3.46354  2.40513  3.72494  3.29354  2.67741  2.69355  4.24690  2.90347  2.73739  3.18146  2.89801  2.37887  2.77519  2.98518  4.58477  3.61503
          0.03248  3.83909  4.56144  0.61958  0.77255  0.48576  0.95510
    150   2.62476  4.40292  3.29164  3.18710  4.32893  0.78253  4.30895  3.92087  3.36378  3.57909  4.55496  3.45607  3.79298  3.69066  3.60302  2.79580  3.10342  3.45567  5.43242  4.42988    150 g - - -
          2.68618  4.42225  2.77519  2.73123  3.46354  2.40513  3.72494  3.29354  2.67741  2.69355  4.24690  2.90347  2.73739  3.18146  2.89801  2.37887  2.77519  2.98518  4.58477  3.61503
          0.03248  3.83909  4.56144  0.61958  0.77255  0.48576  0.95510
    151   2.93910  5.02838  3.31405  2.70608  4.43920  3.56287  3.56617  3.80372  1.46551  3.28481  4.16254  3.11742  3.95144  2.71043  1.68370  2.94859  3.12244  3.49351  5.35886  4.17169    151 k - - -
          2.68618  4.42225  2.77519  2.73123  3.46354  2.40513  3.72494  3.29354  2.67741  2.69355  4.24690  2.90347  2.73739  3.18146  2.89801  2.37887  2.77519  2.98518  4.58477  3.61503
          0.03248  3.83909  4.56144  0.61958  0.77255  0.48576  0.95510
    152   2.78188  4.33426  4.07869  3.74129  3.52625  3.68883  4.54895  2.05370  3.60854  2.21944  3.49698  3.93633  4.25156  3.97098  3.82417  3.19066  3.14447  1.06812  5.30488  4.03420    152 v - - -
```
