## Supplementary Data: HMM library for "A Catalog of the Diversity and Ubiquity of Metabolic Organelles in Bacteria": Supplementary_Data_HMM_library.hmm (part 109 of 147)

```
          2.68618  4.42225  2.77519  2.73123  3.46354  2.40513  3.72494  3.29354  2.67741  2.69355  4.24690  2.90347  2.73739  3.18146  2.89801  2.37887  2.77519  2.98518  4.58477  3.61503
          0.03248  3.83909  4.56144  0.61958  0.77255  0.48576  0.95510
    153   2.85533  4.83906  2.88199  2.63679  4.00304  3.34458  3.79460  3.62920  2.46003  3.13482  4.16419  3.09601  3.89792  1.29463  2.74463  2.90476  3.15260  3.36113  5.28126  3.97297    153 q - - -
          2.68618  4.42225  2.77519  2.73123  3.46354  2.40513  3.72494  3.29354  2.67741  2.69355  4.24690  2.90347  2.73739  3.18146  2.89801  2.37887  2.77519  2.98518  4.58477  3.61503
          0.03248  3.83909  4.56144  0.61958  0.77255  0.48576  0.95510
    154   2.29686  4.26215  3.05386  2.80923  4.11524  2.97624  3.98088  3.56530  2.88831  3.24539  4.11679  3.11364  1.80186  3.23541  3.22378  2.00050  2.73990  3.10770  5.45325  4.17902    154 p - - -
          2.68618  4.42225  2.77519  2.73123  3.46354  2.40513  3.72494  3.29354  2.67741  2.69355  4.24690  2.90347  2.73739  3.18146  2.89801  2.37887  2.77519  2.98518  4.58477  3.61503
          0.03248  3.83909  4.56144  0.61958  0.77255  0.48576  0.95510
    155   2.94236  4.90379  3.11607  2.74443  4.28258  3.43488  3.74202  3.70988  1.08492  3.28251  4.24623  3.17020  3.93797  2.93574  2.42712  2.98682  3.19836  3.41972  5.35134  4.15949    155 k - - -
          2.68618  4.42225  2.77519  2.73123  3.46354  2.40513  3.72494  3.29354  2.67741  2.69355  4.24690  2.90347  2.73739  3.18146  2.89801  2.37887  2.77519  2.98518  4.58477  3.61503
          0.03248  3.83909  4.56144  0.61958  0.77255  0.48576  0.95510
    156   2.95987  4.78241  3.09458  2.85163  3.26246  3.42026  1.21490  3.65757  2.69565  3.15554  4.19627  3.26212  3.97120  3.21757  2.96312  3.03100  3.26230  3.39338  4.72788  3.21436    156 h - - -
          2.68618  4.42225  2.77519  2.73123  3.46354  2.40513  3.72494  3.29354  2.67741  2.69355  4.24690  2.90347  2.73739  3.18146  2.89801  2.37887  2.77519  2.98518  4.58477  3.61503
          0.03248  3.83909  4.56144  0.61958  0.77255  0.48576  0.95510
    157   3.15962  4.56130  4.37902  3.91813  1.62850  4.17062  4.03800  2.37806  3.77459  1.46743  3.09045  4.07221  4.48195  3.94293  3.93290  3.54042  3.40378  2.42213  4.33146  2.77640    157 l - - -
          2.68618  4.42225  2.77519  2.73123  3.46354  2.40513  3.72494  3.29354  2.67741  2.69355  4.24690  2.90347  2.73739  3.18146  2.89801  2.37887  2.77519  2.98518  4.58477  3.61503
          0.03248  3.83909  4.56144  0.61958  0.77255  0.48576  0.95510
    158   2.96871  4.80920  3.45605  2.97476  4.15534  3.46246  3.80162  3.69516  2.22614  3.21720  4.21873  3.33680  3.96710  3.02402  1.03065  3.05478  3.23723  3.42067  5.25221  4.09044    158 r - - -
          2.68618  4.42225  2.77519  2.73123  3.46354  2.40513  3.72494  3.29354  2.67741  2.69355  4.24690  2.90347  2.73739  3.18146  2.89801  2.37887  2.77519  2.98518  4.58477  3.61503
          0.03248  3.83909  4.56144  0.61958  0.77255  0.48576  0.95510
    159   2.39567  4.24050  3.39936  3.15042  3.94026  3.08073  4.17017  3.06336  3.09272  2.92802  3.98110  3.36480  3.78204  3.48935  3.35271  2.59662  1.22979  2.76191  5.38103  4.15704    159 t - - -
          2.68618  4.42225  2.77519  2.73123  3.46354  2.40513  3.72494  3.29354  2.67741  2.69355  4.24690  2.90347  2.73739  3.18146  2.89801  2.37887  2.77519  2.98518  4.58477  3.61503
          0.03248  3.83909  4.56144  0.61958  0.77255  0.48576  0.95510
    160   1.73408  4.11304  3.47648  3.07622  3.85814  3.04037  4.05508  2.99559  3.03906  2.88358  3.80009  3.28403  3.71108  3.35488  3.34951  2.01409  2.67522  2.19680  5.29371  4.06725    160 a - - -
          2.68618  4.42225  2.77519  2.73123  3.46354  2.40513  3.72494  3.29354  2.67741  2.69355  4.24690  2.90347  2.73739  3.18146  2.89801  2.37887  2.77519  2.98518  4.58477  3.61503
          0.03248  3.83909  4.56144  0.61958  0.77255  0.48576  0.95510
    161   2.62476  4.40292  3.29164  3.18710  4.32893  0.78253  4.30895  3.92087  3.36378  3.57909  4.55496  3.45607  3.79298  3.69066  3.60302  2.79580  3.10342  3.45567  5.43242  4.42988    161 g - - -
          2.68618  4.42225  2.77519  2.73123  3.46354  2.40513  3.72494  3.29354  2.67741  2.69355  4.24690  2.90347  2.73739  3.18146  2.89801  2.37887  2.77519  2.98518  4.58477  3.61503
          0.03248  3.83909  4.56144  0.61958  0.77255  0.48576  0.95510
    162   1.82761  4.12554  3.40950  3.09649  4.00521  2.98719  4.12435  3.07756  3.06976  2.98612  3.93609  3.28222  3.69771  3.41150  3.36188  2.43728  1.63318  2.72304  5.43772  4.21780    162 t - - -
          2.68618  4.42225  2.77519  2.73123  3.46354  2.40513  3.72494  3.29354  2.67741  2.69355  4.24690  2.90347  2.73739  3.18146  2.89801  2.37887  2.77519  2.98518  4.58477  3.61503
          0.03248  3.83909  4.56144  0.61958  0.77255  0.48576  0.95510
    163   3.11831  4.59077  4.13567  3.77589  3.12387  3.93931  4.44211  2.32671  3.54394  0.91743  3.15819  4.05454  4.38077  3.92028  3.72526  3.50703  3.41428  2.35528  4.99052  3.70596    163 l - - -
          2.68618  4.42225  2.77519  2.73123  3.46354  2.40513  3.72494  3.29354  2.67741  2.69355  4.24690  2.90347  2.73739  3.18146  2.89801  2.37887  2.77519  2.98518  4.58477  3.61503
          0.03248  3.83909  4.56144  0.61958  0.77255  0.48576  0.95510
    164   1.38486  4.09173  3.31660  3.05568  4.11783  2.88762  4.12481  3.42237  3.10027  3.20755  4.08338  3.22292  3.62989  3.41168  3.39750  1.87891  2.64878  2.95553  5.49909  4.26896    164 a - - -
          2.68618  4.42225  2.77519  2.73123  3.46354  2.40513  3.72494  3.29354  2.67741  2.69355  4.24690  2.90347  2.73739  3.18146  2.89801  2.37887  2.77519  2.98518  4.58477  3.61503
          0.03248  3.83909  4.56144  0.61958  0.77255  0.48576  0.95510
    165   2.66210  4.68046  2.80936  1.76494  3.93570  3.35225  3.76431  3.04883  2.58625  2.87693  3.85573  3.00073  3.85742  2.96647  2.98159  2.74615  2.94122  2.31888  5.32414  4.00200    165 e - - -
          2.68618  4.42225  2.77519  2.73123  3.46354  2.40513  3.72494  3.29354  2.67741  2.69355  4.24690  2.90347  2.73739  3.18146  2.89801  2.37887  2.77519  2.98518  4.58477  3.61503
          0.03248  3.83909  4.56144  0.61958  0.77255  0.48576  0.95510
    166   2.74573  4.94027  2.60714  2.36846  4.29187  3.28403  3.66458  3.76963  2.01580  3.34154  4.20567  1.81177  3.81865  2.83863  2.68912  2.74632  3.02109  3.41427  5.46768  4.12677    166 n - - -
          2.68618  4.42225  2.77519  2.73123  3.46354  2.40513  3.72494  3.29354  2.67741  2.69355  4.24690  2.90347  2.73739  3.18146  2.89801  2.37887  2.77519  2.98518  4.58477  3.61503
          0.03248  3.83909  4.56144  0.61958  0.77255  0.48576  0.95510
    167   2.94361  4.49785  4.01385  3.60520  3.19416  3.80921  4.34809  2.36647  3.37495  1.79425  1.44344  3.88669  4.26999  3.75925  3.58410  3.28905  3.24846  2.36860  5.03028  3.78888    167 m - - -
          2.68618  4.42225  2.77519  2.73123  3.46354  2.40513  3.72494  3.29354  2.67741  2.69355  4.24690  2.90347  2.73739  3.18146  2.89801  2.37887  2.77519  2.98518  4.58477  3.61503
          0.03248  3.83909  4.56144  0.61958  0.77255  0.48576  0.95510
    168   3.01191  4.44819  4.34858  3.81361  3.13650  4.15269  4.50927  1.78196  3.64284  1.61500  1.90602  4.10847  4.45709  3.91049  3.85258  3.49663  3.25870  2.05826  5.07777  3.91372    168 l - - -
          2.68618  4.42225  2.77519  2.73123  3.46354  2.40513  3.72494  3.29354  2.67741  2.69355  4.24690  2.90347  2.73739  3.18146  2.89801  2.37887  2.77519  2.98518  4.58477  3.61503
          0.03248  3.83909  4.56144  0.61958  0.77255  0.48576  0.95510
    169   2.79991  5.07609  2.51301  1.95025  4.35718  3.30439  3.64114  3.81077  2.34230  3.34727  4.21975  2.82345  3.82326  1.84788  2.71426  2.76844  3.05092  3.47054  5.51636  4.16558    169 q - - -
          2.68618  4.42225  2.77519  2.73123  3.46354  2.40513  3.72494  3.29354  2.67741  2.69355  4.24690  2.90347  2.73739  3.18146  2.89801  2.37887  2.77519  2.98518  4.58477  3.61503
          0.03248  3.83909  4.56144  0.61958  0.77255  0.48576  0.95510
    170   2.49402  4.56707  2.63355  2.47852  4.27582  2.05000  3.85300  3.79479  2.76107  3.41601  4.27010  1.85840  3.71971  3.06925  3.16848  2.57006  2.88822  3.34064  5.54539  4.21680    170 n - - -
          2.68618  4.42225  2.77519  2.73123  3.46354  2.40513  3.72494  3.29354  2.67741  2.69355  4.24690  2.90347  2.73739  3.18146  2.89801  2.37887  2.77519  2.98518  4.58477  3.61503
          0.03248  3.83909  4.56144  0.61958  0.77255  0.48576  0.95510
    171   3.21662  4.62838  4.19281  3.90138  1.06798  3.91336  3.86368  2.74490  3.80935  2.12290  3.48031  3.98187  4.37304  3.98667  3.93731  3.48799  3.51791  2.73306  4.12345  2.49497    171 f - - -
          2.68618  4.42225  2.77519  2.73123  3.46354  2.40513  3.72494  3.29354  2.67741  2.69355  4.24690  2.90347  2.73739  3.18146  2.89801  2.37887  2.77519  2.98518  4.58477  3.61503
          0.03248  3.83909  4.56144  0.61958  0.77255  0.48576  0.95510
    172   3.03531  4.59607  3.76316  3.35759  1.47689  3.83549  2.50742  3.08672  3.24193  2.55274  3.68304  3.56552  4.23075  3.51185  3.48332  3.18943  3.28157  2.94019  3.88860  2.21472    172 f - - -
          2.68618  4.42225  2.77519  2.73123  3.46354  2.40513  3.72494  3.29354  2.67741  2.69355  4.24690  2.90347  2.73739  3.18146  2.89801  2.37887  2.77519  2.98518  4.58477  3.61503
          0.03248  3.83909  4.56144  0.61958  0.77255  0.48576  0.95510
    173   2.95407  4.35036  4.46206  3.97192  3.44565  4.17090  4.73394  1.54842  3.84331  1.98810  3.28774  4.22347  4.53947  4.14114  4.07220  3.55247  3.23294  1.22716  5.35986  4.13596    173 v - - -
          2.68618  4.42225  2.77519  2.73123  3.46354  2.40513  3.72494  3.29354  2.67741  2.69355  4.24690  2.90347  2.73739  3.18146  2.89801  2.37887  2.77519  2.98518  4.58477  3.61503
          0.03248  3.83909  4.56144  0.61958  0.77255  0.48576  0.95510
    174   2.95458  5.07632  0.96713  2.31581  4.44908  3.18612  3.90293  4.02983  2.98095  3.64435  4.62221  2.87030  3.83662  3.14238  3.49223  2.92106  3.29262  3.67275  5.62413  4.32813    174 d - - -
          2.68618  4.42225  2.77519  2.73123  3.46354  2.40513  3.72494  3.29354  2.67741  2.69355  4.24690  2.90347  2.73739  3.18146  2.89801  2.37887  2.77519  2.98518  4.58477  3.61503
          0.03248  3.83909  4.56144  0.61958  0.77255  0.48576  0.95510
    175   2.94236  4.90379  3.11607  2.74443  4.28258  3.43488  3.74202  3.70988  1.08492  3.28251  4.24623  3.17020  3.93797  2.93574  2.42712  2.98682  3.19836  3.41972  5.35134  4.15949    175 k - - -
          2.68618  4.42225  2.77519  2.73123  3.46354  2.40513  3.72494  3.29354  2.67741  2.69355  4.24690  2.90347  2.73739  3.18146  2.89801  2.37887  2.77519  2.98518  4.58477  3.61503
          0.03248  3.83909  4.56144  0.61958  0.77255  0.48576  0.95510
    176   1.06298  4.17628  3.42942  3.21976  4.01981  3.00159  4.24565  3.14039  3.23517  3.02347  4.05941  3.37758  3.73771  3.57952  3.48768  2.52708  2.80216  2.80060  5.45032  4.24697    176 a - - -
          2.68618  4.42225  2.77519  2.73123  3.46354  2.40513  3.72494  3.29354  2.67741  2.69355  4.24690  2.90347  2.73739  3.18146  2.89801  2.37887  2.77519  2.98518  4.58477  3.61503
          0.03248  3.83909  4.56144  0.61958  0.77255  0.48576  0.95510
    177   3.21662  4.62838  4.19281  3.90138  1.06798  3.91336  3.86368  2.74490  3.80935  2.12290  3.48031  3.98187  4.37304  3.98667  3.93731  3.48799  3.51791  2.73306  4.12345  2.49497    177 f - - -
          2.68618  4.42225  2.77519  2.73123  3.46354  2.40513  3.72494  3.29354  2.67741  2.69355  4.24690  2.90347  2.73739  3.18146  2.89801  2.37887  2.77519  2.98518  4.58477  3.61503
          0.03248  3.83909  4.56144  0.61958  0.77255  0.48576  0.95510
    178   3.08243  4.45710  4.50815  4.00151  3.21109  4.29510  4.67785  1.37291  3.82071  1.48868  3.08004  4.27833  4.58762  4.10311  4.02037  3.66876  3.33450  1.83917  5.18592  3.96867    178 i - - -
          2.68618  4.42225  2.77519  2.73123  3.46354  2.40513  3.72494  3.29354  2.67741  2.69355  4.24690  2.90347  2.73739  3.18146  2.89801  2.37887  2.77519  2.98518  4.58477  3.61503
          0.03248  3.83909  4.56144  0.61958  0.77255  0.48576  0.95510
    179   2.29944  4.21912  3.17825  2.99299  4.04332  2.94966  4.10352  3.56165  3.06448  3.28465  4.21389  3.22278  3.68581  3.41653  3.35120  1.14252  2.77716  3.10407  5.41859  4.12679    179 s - - -
          2.68618  4.42225  2.77519  2.73123  3.46354  2.40513  3.72494  3.29354  2.67741  2.69355  4.24690  2.90347  2.73739  3.18146  2.89801  2.37887  2.77519  2.98518  4.58477  3.61503
          0.03248  3.83909  4.56144  0.61958  0.77255  0.48576  0.95510
    180   3.00518  4.43385  4.28727  3.90221  3.35224  4.02968  4.63687  1.12024  3.72966  1.94569  3.29339  4.15226  4.46455  4.08170  3.93008  3.52217  3.30513  1.84643  5.23580  3.97087    180 i - - -
          2.68618  4.42225  2.77519  2.73123  3.46354  2.40513  3.72494  3.29354  2.67741  2.69355  4.24690  2.90347  2.73739  3.18146  2.89801  2.37887  2.77519  2.98518  4.58477  3.61503
          0.03248  3.83909  4.56144  0.61958  0.77255  0.48576  0.95510
    181   2.95458  5.07632  0.96713  2.31581  4.44908  3.18612  3.90293  4.02983  2.98095  3.64435  4.62221  2.87030  3.83662  3.14238  3.49223  2.92106  3.29262  3.67275  5.62413  4.32813    181 d - - -
          2.68618  4.42225  2.77519  2.73123  3.46354  2.40513  3.72494  3.29354  2.67741  2.69355  4.24690  2.90347  2.73739  3.18146  2.89801  2.37887  2.77519  2.98518  4.58477  3.61503
          0.03248  3.83909  4.56144  0.61958  0.77255  0.48576  0.95510
    182   2.62476  4.40292  3.29164  3.18710  4.32893  0.78253  4.30895  3.92087  3.36378  3.57909  4.55496  3.45607  3.79298  3.69066  3.60302  2.79580  3.10342  3.45567  5.43242  4.42988    182 g - - -
          2.68618  4.42225  2.77519  2.73123  3.46354  2.40513  3.72494  3.29354  2.67741  2.69355  4.24690  2.90347  2.73739  3.18146  2.89801  2.37887  2.77519  2.98518  4.58477  3.61503
          0.03248  3.83909  4.56144  0.61958  0.77255  0.48576  0.95510
    183   3.00518  4.43385  4.28727  3.90221  3.35224  4.02968  4.63687  1.12024  3.72966  1.94569  3.29339  4.15226  4.46455  4.08170  3.93008  3.52217  3.30513  1.84643  5.23580  3.97087    183 i - - -
          2.68618  4.42225  2.77519  2.73123  3.46354  2.40513  3.72494  3.29354  2.67741  2.69355  4.24690  2.90347  2.73739  3.18146  2.89801  2.37887  2.77519  2.98518  4.58477  3.61503
          0.03248  3.83909  4.56144  0.61958  0.77255  0.48576  0.95510
    184   2.55853  4.31000  3.47635  3.07397  3.40910  3.39294  3.97238  2.68465  2.93615  1.65164  3.50874  3.38607  3.93530  3.33371  3.21781  2.25807  2.89281  2.50296  4.98434  3.65917    184 l - - -
          2.68618  4.42225  2.77519  2.73123  3.46354  2.40513  3.72494  3.29354  2.67741  2.69355  4.24690  2.90347  2.73739  3.18146  2.89801  2.37887  2.77519  2.98518  4.58477  3.61503
          0.03248  3.83909  4.56144  0.61958  0.77255  0.48576  0.95510
    185   1.72261  4.25998  3.59044  3.13413  3.53773  3.38057  4.06014  2.55899  3.02193  2.35269  2.62589  3.43002  3.92993  3.37889  3.32032  2.75770  2.85416  2.37889  5.12870  3.89495    185 a - - -
          2.68618  4.42225  2.77519  2.73123  3.46354  2.40513  3.72494  3.29354  2.67741  2.69355  4.24690  2.90347  2.73739  3.18146  2.89801  2.37887  2.77519  2.98518  4.58477  3.61503
          0.03248  3.83909  4.56144  0.61958  0.77255  0.48576  0.95510
    186   2.78221  4.95780  3.04306  2.52048  4.19637  3.47054  2.85467  3.68487  2.05243  3.20265  4.04896  2.99225  3.86991  2.14861  2.03887  2.78869  2.98751  3.36194  5.30099  4.00677    186 r - - -
          2.68618  4.42225  2.77519  2.73123  3.46354  2.40513  3.72494  3.29354  2.67741  2.69355  4.24690  2.90347  2.73739  3.18146  2.89801  2.37887  2.77519  2.98518  4.58477  3.61503
          0.03248  3.83909  4.56144  0.61958  0.77255  0.48576  0.95510
    187   2.78109  4.98523  2.89925  2.45766  4.22602  3.43414  2.53670  3.70990  1.88835  3.23222  4.07676  2.94700  3.85670  2.30406  2.40807  2.77781  2.99343  3.38171  5.34061  4.03314    187 k - - -
          2.68618  4.42225  2.77519  2.73123  3.46354  2.40513  3.72494  3.29354  2.67741  2.69355  4.24690  2.90347  2.73739  3.18146  2.89801  2.37887  2.77519  2.98518  4.58477  3.61503
          0.03248  3.83909  4.56144  0.61958  0.77255  0.48576  0.95510
    188   2.62476  4.40292  3.29164  3.18710  4.32893  0.78253  4.30895  3.92087  3.36378  3.57909  4.55496  3.45607  3.79298  3.69066  3.60302  2.79580  3.10342  3.45567  5.43242  4.42988    188 g - - -
          2.68618  4.42225  2.77519  2.73123  3.46354  2.40513  3.72494  3.29354  2.67741  2.69355  4.24690  2.90347  2.73739  3.18146  2.89801  2.37887  2.77519  2.98518  4.58477  3.61503
          0.03248  3.83909  4.56144  0.61958  0.77255  0.48576  0.95510
    189   3.00518  4.43385  4.28727  3.90221  3.35224  4.02968  4.63687  1.12024  3.72966  1.94569  3.29339  4.15226  4.46455  4.08170  3.93008  3.52217  3.30513  1.84643  5.23580  3.97087    189 i - - -
          2.68618  4.42225  2.77519  2.73123  3.46354  2.40513  3.72494  3.29354  2.67741  2.69355  4.24690  2.90347  2.73739  3.18146  2.89801  2.37887  2.77519  2.98518  4.58477  3.61503
          0.03248  3.83909  4.56144  0.61958  0.77255  0.48576  0.95510
    190   2.21682  4.14807  3.26893  2.96733  4.06802  2.94414  4.04467  3.38676  2.97248  3.14970  4.02623  3.19168  3.65475  3.31444  3.28513  1.76390  1.77824  2.95003  5.44015  4.19704    190 s - - -
          2.68618  4.42225  2.77519  2.73123  3.46354  2.40513  3.72494  3.29354  2.67741  2.69355  4.24690  2.90347  2.73739  3.18146  2.89801  2.37887  2.77519  2.98518  4.58477  3.61503
          0.03248  3.83909  4.56144  0.61958  0.77255  0.48576  0.95510
    191   2.29944  4.21912  3.17825  2.99299  4.04332  2.94966  4.10352  3.56165  3.06448  3.28465  4.21389  3.22278  3.68581  3.41653  3.35120  1.14252  2.77716  3.10407  5.41859  4.12679    191 s - - -
          2.68618  4.42225  2.77519  2.73123  3.46354  2.40513  3.72494  3.29354  2.67741  2.69355  4.24690  2.90347  2.73739  3.18146  2.89801  2.37887  2.77519  2.98518  4.58477  3.61503
          0.03248  3.83909  4.56144  0.61958  0.77255  0.48576  0.95510
    192   3.19981  4.70232  3.78937  3.51294  2.29545  3.79157  3.60438  3.21378  3.37142  2.67620  3.89241  3.68301  4.26642  3.68547  3.56178  3.33967  3.48646  3.08282  3.93778  1.02315    192 y - - -
          2.68618  4.42225  2.77519  2.73123  3.46354  2.40513  3.72494  3.29354  2.67741  2.69355  4.24690  2.90347  2.73739  3.18146  2.89801  2.37887  2.77519  2.98518  4.58477  3.61503
          0.03248  3.83909  4.56144  0.61958  0.77255  0.48576  0.95510
    193   2.95458  5.07632  0.96713  2.31581  4.44908  3.18612  3.90293  4.02983  2.98095  3.64435  4.62221  2.87030  3.83662  3.14238  3.49223  2.92106  3.29262  3.67275  5.62413  4.32813    193 d - - -
          2.68618  4.42225  2.77519  2.73123  3.46354  2.40513  3.72494  3.29354  2.67741  2.69355  4.24690  2.90347  2.73739  3.18146  2.89801  2.37887  2.77519  2.98518  4.58477  3.61503
          0.03248  3.83909  4.56144  0.61958  0.77255  0.48576  0.95510
    194   2.02381  2.47937  3.97944  3.50917  3.57830  3.27220  4.24727  2.38351  3.39324  2.49260  3.51723  3.60184  3.89662  3.66888  3.62144  2.67826  2.76227  1.83083  5.14689  3.94647    194 v - - -
          2.68618  4.42225  2.77519  2.73123  3.46354  2.40513  3.72494  3.29354  2.67741  2.69355  4.24690  2.90347  2.73739  3.18146  2.89801  2.37887  2.77519  2.98518  4.58477  3.61503
          0.03248  3.83909  4.56144  0.61958  0.77255  0.48576  0.95510
    195   2.85064  5.32017  1.84563  1.41308  4.61015  3.17269  3.69808  4.09625  2.67876  3.63978  4.50149  2.65729  3.77979  2.86866  3.23434  2.75811  3.13643  3.70057  5.80123  4.34065    195 e - - -
          2.68618  4.42225  2.77519  2.73123  3.46354  2.40513  3.72494  3.29354  2.67741  2.69355  4.24690  2.90347  2.73739  3.18146  2.89801  2.37887  2.77519  2.98518  4.58477  3.61503
          0.03248  3.83909  4.56144  0.61958  0.77255  0.48576  0.95510
    196   2.94236  4.90379  3.11607  2.74443  4.28258  3.43488  3.74202  3.70988  1.08492  3.28251  4.24623  3.17020  3.93797  2.93574  2.42712  2.98682  3.19836  3.41972  5.35134  4.15949    196 k - - -
          2.68618  4.42225  2.77519  2.73123  3.46354  2.40513  3.72494  3.29354  2.67741  2.69355  4.24690  2.90347  2.73739  3.18146  2.89801  2.37887  2.77519  2.98518  4.58477  3.61503
          0.03248  3.83909  4.56144  0.61958  0.77255  0.48576  0.95510
    197   1.06298  4.17628  3.42942  3.21976  4.01981  3.00159  4.24565  3.14039  3.23517  3.02347  4.05941  3.37758  3.73771  3.57952  3.48768  2.52708  2.80216  2.80060  5.45032  4.24697    197 a - - -
          2.68618  4.42225  2.77519  2.73123  3.46354  2.40513  3.72494  3.29354  2.67741  2.69355  4.24690  2.90347  2.73739  3.18146  2.89801  2.37887  2.77519  2.98518  4.58477  3.61503
          0.03248  3.83909  4.56144  0.61958  0.77255  0.48576  0.95510
    198   3.05843  4.52208  4.29313  3.76400  3.05857  4.14539  4.45215  2.18304  3.55107  1.35272  1.86146  4.07425  4.44664  3.84751  3.76034  3.49636  3.30264  2.23811  5.01480  3.82685    198 l - - -
          2.68618  4.42225  2.77519  2.73123  3.46354  2.40513  3.72494  3.29354  2.67741  2.69355  4.24690  2.90347  2.73739  3.18146  2.89801  2.37887  2.77519  2.98518  4.58477  3.61503
          0.03248  3.83909  4.56144  0.61958  0.77255  0.48576  0.95510
    199   3.03484  4.39241  4.55560  4.02193  3.31019  4.31172  4.73248  1.49143  3.89751  1.59747  3.13092  4.29690  4.59428  4.14565  4.10942  3.66237  3.28346  1.51407  5.26993  4.09405    199 i - - -
          2.68618  4.42225  2.77519  2.73123  3.46354  2.40513  3.72494  3.29354  2.67741  2.69355  4.24690  2.90347  2.73739  3.18146  2.89801  2.37887  2.77519  2.98518  4.58477  3.61503
          0.03248  3.83909  4.56144  0.61958  0.77255  0.48576  0.95510
    200   1.73356  4.11664  3.44969  3.06251  3.86551  2.41570  4.05409  3.00387  3.04324  2.88937  3.80363  3.27692  3.71063  3.35345  3.35633  2.45649  2.67785  2.14338  5.29802  4.07464    200 a - - -
          2.68618  4.42225  2.77519  2.73123  3.46354  2.40513  3.72494  3.29354  2.67741  2.69355  4.24690  2.90347  2.73739  3.18146  2.89801  2.37887  2.77519  2.98518  4.58477  3.61503
          0.03248  3.83909  4.56144  0.61958  0.77255  0.48576  0.95510
    201   2.92844  5.01810  3.27214  2.69209  4.42221  3.54720  3.57377  3.79352  1.36562  3.28165  4.16167  3.10841  3.94526  2.72031  1.85451  2.93919  3.11790  3.48292  5.36033  4.16615    201 k - - -
          2.68618  4.42225  2.77519  2.73123  3.46354  2.40513  3.72494  3.29354  2.67741  2.69355  4.24690  2.90347  2.73739  3.18146  2.89801  2.37887  2.77519  2.98518  4.58477  3.61503
          0.03248  3.83909  4.56144  0.61958  0.77255  0.48576  0.95510
    202   2.63503  4.62116  3.24006  2.73511  4.07619  3.34990  3.70466  3.41060  2.23457  3.04521  3.95574  3.12720  3.84983  2.89247  1.70316  2.73201  2.34613  3.10317  5.28778  4.04689    202 r - - -
          2.68618  4.42225  2.77519  2.73123  3.46354  2.40513  3.72494  3.29354  2.67741  2.69355  4.24690  2.90347  2.73739  3.18146  2.89801  2.37887  2.77519  2.98518  4.58477  3.61503
          0.03248  3.83909  4.56144  0.61958  0.77255  0.48576  0.95510
    203   2.87444  4.31965  4.14775  3.62023  2.20819  3.92656  3.85562  1.91981  3.50096  2.00567  3.19457  3.79973  4.25878  3.69376  3.69000  3.23178  3.10539  2.35093  4.26508  2.25808    203 i - - -
          2.68618  4.42225  2.77519  2.73123  3.46354  2.40513  3.72494  3.29354  2.67741  2.69355  4.24690  2.90347  2.73739  3.18146  2.89801  2.37887  2.77519  2.98518  4.58477  3.61503
          0.03248  3.83909  4.56144  0.61958  0.77255  0.48576  0.95510
    204   3.00518  4.43385  4.28727  3.90221  3.35224  4.02968  4.63687  1.12024  3.72966  1.94569  3.29339  4.15226  4.46455  4.08170  3.93008  3.52217  3.30513  1.84643  5.23580  3.97087    204 i - - -
          2.68618  4.42225  2.77519  2.73123  3.46354  2.40513  3.72494  3.29354  2.67741  2.69355  4.24690  2.90347  2.73739  3.18146  2.89801  2.37887  2.77519  2.98518  4.58477  3.61503
          0.03248  3.83909  4.56144  0.61958  0.77255  0.48576  0.95510
    205   2.85246  5.33188  1.80184  1.43754  4.62080  3.17058  3.69721  4.10948  2.68177  3.64941  4.51001  2.65262  3.77880  2.86724  3.24173  2.75753  3.13833  3.71119  5.81069  4.34581    205 e - - -
          2.68618  4.42225  2.77519  2.73123  3.46354  2.40513  3.72494  3.29354  2.67741  2.69355  4.24690  2.90347  2.73739  3.18146  2.89801  2.37887  2.77519  2.98518  4.58477  3.61503
          0.03248  3.83909  4.56144  0.61958  0.77255  0.48576  0.95510
    206   2.73285  4.89618  2.60731  2.37622  3.84661  3.28905  2.76684  3.71501  2.46187  3.27019  4.15034  1.81894  3.82312  2.88115  2.84188  2.73934  3.01184  3.37188  5.20047  3.73508    206 n - - -
          2.68618  4.42225  2.77519  2.73123  3.46354  2.40513  3.72494  3.29354  2.67741  2.69355  4.24690  2.90347  2.73739  3.18146  2.89801  2.37887  2.77519  2.98518  4.58477  3.61503
          0.03248  3.83909  4.56144  0.61958  0.77255  0.48576  0.95510
    207   1.35328  4.09091  3.31974  3.06190  4.11434  2.88847  4.12906  3.41160  3.10536  3.20322  4.08242  3.22666  3.63158  3.41786  3.40023  1.93052  2.65052  2.94827  5.49835  4.26803    207 a - - -
          2.68618  4.42225  2.77519  2.73123  3.46354  2.40513  3.72494  3.29354  2.67741  2.69355  4.24690  2.90347  2.73739  3.18146  2.89801  2.37887  2.77519  2.98518  4.58477  3.61503
          0.03248  3.83909  4.56144  0.61958  0.77255  0.48576  0.95510
    208   2.87530  5.03403  2.96479  2.54069  4.38061  3.46291  3.58958  3.79243  1.45179  3.29078  4.16903  3.00392  3.90147  2.30264  2.27898  2.87099  3.08580  3.47262  5.40017  4.14895    208 k - - -
          2.68618  4.42225  2.77519  2.73123  3.46354  2.40513  3.72494  3.29354  2.67741  2.69355  4.24690  2.90347  2.73739  3.18146  2.89801  2.37887  2.77519  2.98518  4.58477  3.61503
          0.03248  3.83909  4.56144  0.61958  0.77255  0.48576  0.95510
    209   2.66491  4.82584  2.56175  1.64362  4.22279  3.23869  3.71676  3.52560  2.53720  3.21411  4.10664  2.86139  3.79267  2.89734  2.95507  2.69015  2.37447  3.20137  5.48986  4.14617    209 e - - -
          2.68618  4.42225  2.77519  2.73123  3.46354  2.40513  3.72494  3.29354  2.67741  2.69355  4.24690  2.90347  2.73739  3.18146  2.89801  2.37887  2.77519  2.98518  4.58477  3.61503
          0.03248  3.83909  4.56144  0.61958  0.77255  0.48576  0.95510
    210   2.48921  4.44424  3.03141  2.62298  3.77935  3.27122  3.75127  2.61767  2.61971  2.86904  3.75355  2.32653  3.78741  2.98618  3.00128  2.23449  2.79551  2.83761  5.15846  3.85212    210 s - - -
          2.68618  4.42225  2.77519  2.73123  3.46354  2.40513  3.72494  3.29354  2.67741  2.69355  4.24690  2.90347  2.73739  3.18146  2.89801  2.37887  2.77519  2.98518  4.58477  3.61503
          0.03248  3.83909  4.56144  0.61958  0.77255  0.48576  0.95510
    211   3.00518  4.43385  4.28727  3.90221  3.35224  4.02968  4.63687  1.12024  3.72966  1.94569  3.29339  4.15226  4.46455  4.08170  3.93008  3.52217  3.30513  1.84643  5.23580  3.97087    211 i - - -
          2.68618  4.42225  2.77519  2.73123  3.46354  2.40513  3.72494  3.29354  2.67741  2.69355  4.24690  2.90347  2.73739  3.18146  2.89801  2.37887  2.77519  2.98518  4.58477  3.61503
          0.03248  3.83909  4.56144  0.61958  0.77255  0.48576  0.95510
    212   2.78188  4.33426  4.07869  3.74129  3.52625  3.68883  4.54895  2.05370  3.60854  2.21944  3.49698  3.93633  4.25156  3.97098  3.82417  3.19066  3.14447  1.06812  5.30488  4.03420    212 v - - -
          2.68618  4.42225  2.77519  2.73123  3.46354  2.40513  3.72494  3.29354  2.67741  2.69355  4.24690  2.90347  2.73739  3.18146  2.89801  2.37887  2.77519  2.98518  4.58477  3.61503
          0.03248  3.83909  4.56144  0.61958  0.77255  0.48576  0.95510
    213   3.11531  4.55027  4.39068  3.85566  3.03705  4.23324  4.52681  2.15525  3.64955  1.10323  2.31016  4.16550  4.50505  3.91920  3.84779  3.58372  3.35344  2.23109  5.03485  3.86853    213 l - - -
          2.68618  4.42225  2.77519  2.73123  3.46354  2.40513  3.72494  3.29354  2.67741  2.69355  4.24690  2.90347  2.73739  3.18146  2.89801  2.37887  2.77519  2.98518  4.58477  3.61503
          0.03248  3.83909  4.56144  0.61958  0.77255  0.48576  0.95510
    214   2.39567  4.24050  3.39936  3.15042  3.94026  3.08073  4.17017  3.06336  3.09272  2.92802  3.98110  3.36480  3.78204  3.48935  3.35271  2.59662  1.22979  2.76191  5.38103  4.15704    214 t - - -
          2.68618  4.42225  2.77519  2.73123  3.46354  2.40513  3.72494  3.29354  2.67741  2.69355  4.24690  2.90347  2.73739  3.18146  2.89801  2.37887  2.77519  2.98518  4.58477  3.61503
          0.03248  3.83909  4.56144  0.61958  0.77255  0.48576  0.95510
    215   2.95458  5.07632  0.96713  2.31581  4.44908  3.18612  3.90293  4.02983  2.98095  3.64435  4.62221  2.87030  3.83662  3.14238  3.49223  2.92106  3.29262  3.67275  5.62413  4.32813    215 d - - -
          2.68618  4.42225  2.77519  2.73123  3.46354  2.40513  3.72494  3.29354  2.67741  2.69355  4.24690  2.90347  2.73739  3.18146  2.89801  2.37887  2.77519  2.98518  4.58477  3.61503
          0.03248  3.83909  4.56144  0.61958  0.77255  0.48576  0.95510
    216   2.79421  4.90403  2.82745  2.48903  3.77012  3.40498  2.09916  3.62777  2.28068  3.15628  4.05787  2.97155  3.87543  2.31173  2.59346  2.80947  3.03402  3.32521  5.10253  3.66655    216 h - - -
          2.68618  4.42225  2.77519  2.73123  3.46354  2.40513  3.72494  3.29354  2.67741  2.69355  4.24690  2.90347  2.73739  3.18146  2.89801  2.37887  2.77519  2.98518  4.58477  3.61503
          0.03248  3.83909  4.56144  0.61958  0.77255  0.48576  0.95510
    217   2.29944  4.21912  3.17825  2.99299  4.04332  2.94966  4.10352  3.56165  3.06448  3.28465  4.21389  3.22278  3.68581  3.41653  3.35120  1.14252  2.77716  3.10407  5.41859  4.12679    217 s - - -
          2.68618  4.42225  2.77519  2.73123  3.46354  2.40513  3.72494  3.29354  2.67741  2.69355  4.24690  2.90347  2.73739  3.18146  2.89801  2.37887  2.77519  2.98518  4.58477  3.61503
          0.03248  3.83909  4.56144  0.61958  0.77255  0.48576  0.95510
    218   2.94236  4.90379  3.11607  2.74443  4.28258  3.43488  3.74202  3.70988  1.08492  3.28251  4.24623  3.17020  3.93797  2.93574  2.42712  2.98682  3.19836  3.41972  5.35134  4.15949    218 k - - -
          2.68618  4.42225  2.77519  2.73123  3.46354  2.40513  3.72494  3.29354  2.67741  2.69355  4.24690  2.90347  2.73739  3.18146  2.89801  2.37887  2.77519  2.98518  4.58477  3.61503
          0.03248  3.83909  4.56144  0.61958  0.77255  0.48576  0.95510
    219   3.00518  4.43385  4.28727  3.90221  3.35224  4.02968  4.63687  1.12024  3.72966  1.94569  3.29339  4.15226  4.46455  4.08170  3.93008  3.52217  3.30513  1.84643  5.23580  3.97087    219 i - - -
          2.68618  4.42225  2.77519  2.73123  3.46354  2.40513  3.72494  3.29354  2.67741  2.69355  4.24690  2.90347  2.73739  3.18146  2.89801  2.37887  2.77519  2.98518  4.58477  3.61503
          0.03248  3.83909  4.56144  0.61958  0.77255  0.48576  0.95510
    220   2.62476  4.40292  3.29164  3.18710  4.32893  0.78253  4.30895  3.92087  3.36378  3.57909  4.55496  3.45607  3.79298  3.69066  3.60302  2.79580  3.10342  3.45567  5.43242  4.42988    220 g - - -
          2.68618  4.42225  2.77519  2.73123  3.46354  2.40513  3.72494  3.29354  2.67741  2.69355  4.24690  2.90347  2.73739  3.18146  2.89801  2.37887  2.77519  2.98518  4.58477  3.61503
          0.03248  3.83909  4.56144  0.61958  0.77255  0.48576  0.95510
    221   3.02011  4.38788  4.51835  3.98370  3.31109  4.28373  4.70165  1.62356  3.85983  1.58115  3.13643  4.26265  4.57329  4.11296  4.07730  3.63155  3.26943  1.43509  5.25801  4.07812    221 v - - -
          2.68618  4.42225  2.77519  2.73123  3.46354  2.40513  3.72494  3.29354  2.67741  2.69355  4.24690  2.90347  2.73739  3.18146  2.89801  2.37887  2.77519  2.98518  4.58477  3.61503
          0.03248  3.83909  4.56144  0.61958  0.77255  0.48576  0.95510
    222   2.20876  4.17296  3.09549  2.88596  4.22968  2.15711  4.06628  3.69445  3.02960  3.37138  4.20940  3.13305  3.62503  3.32947  3.36085  1.44786  2.68607  3.15533  5.55465  4.30605    222 s - - -
          2.68618  4.42225  2.77519  2.73123  3.46354  2.40513  3.72494  3.29354  2.67741  2.69355  4.24690  2.90347  2.73739  3.18146  2.89801  2.37887  2.77519  2.98518  4.58477  3.61503
          0.03248  3.83909  4.56144  0.61958  0.77255  0.48576  0.95510
    223   2.39567  4.24050  3.39936  3.15042  3.94026  3.08073  4.17017  3.06336  3.09272  2.92802  3.98110  3.36480  3.78204  3.48935  3.35271  2.59662  1.22979  2.76191  5.38103  4.15704    223 t - - -
          2.68618  4.42225  2.77519  2.73123  3.46354  2.40513  3.72494  3.29354  2.67741  2.69355  4.24690  2.90347  2.73739  3.18146  2.89801  2.37887  2.77519  2.98518  4.58477  3.61503
          0.03248  3.83909  4.56144  0.61958  0.77255  0.48576  0.95510
    224   3.21662  4.62838  4.19281  3.90138  1.06798  3.91336  3.86368  2.74490  3.80935  2.12290  3.48031  3.98187  4.37304  3.98667  3.93731  3.48799  3.51791  2.73306  4.12345  2.49497    224 f - - -
          2.68618  4.42225  2.77519  2.73123  3.46354  2.40513  3.72494  3.29354  2.67741  2.69355  4.24690  2.90347  2.73739  3.18146  2.89801  2.37887  2.77519  2.98518  4.58477  3.61503
          0.03248  3.83909  4.56144  0.61958  0.77255  0.48576  0.95510
    225   3.19981  4.70232  3.78937  3.51294  2.29545  3.79157  3.60438  3.21378  3.37142  2.67620  3.89241  3.68301  4.26642  3.68547  3.56178  3.33967  3.48646  3.08282  3.93778  1.02315    225 y - - -
          2.68618  4.42225  2.77519  2.73123  3.46354  2.40513  3.72494  3.29354  2.67741  2.69355  4.24690  2.90347  2.73739  3.18146  2.89801  2.37887  2.77519  2.98518  4.58477  3.61503
          0.03248  3.83909  4.56144  0.61958  0.77255  0.48576  0.95510
    226   2.94236  4.90379  3.11607  2.74443  4.28258  3.43488  3.74202  3.70988  1.08492  3.28251  4.24623  3.17020  3.93797  2.93574  2.42712  2.98682  3.19836  3.41972  5.35134  4.15949    226 k - - -
          2.68618  4.42225  2.77519  2.73123  3.46354  2.40513  3.72494  3.29354  2.67741  2.69355  4.24690  2.90347  2.73739  3.18146  2.89801  2.37887  2.77519  2.98518  4.58477  3.61503
          0.03248  3.83909  4.56144  0.61958  0.77255  0.48576  0.95510
    227   2.95407  4.35036  4.46206  3.97192  3.44565  4.17090  4.73394  1.54842  3.84331  1.98810  3.28774  4.22347  4.53947  4.14114  4.07220  3.55247  3.23294  1.22716  5.35986  4.13596    227 v - - -
          2.68618  4.42225  2.77519  2.73123  3.46354  2.40513  3.72494  3.29354  2.67741  2.69355  4.24690  2.90347  2.73739  3.18146  2.89801  2.37887  2.77519  2.98518  4.58477  3.61503
          0.03248  3.83909  4.56144  0.61958  0.77255  0.48576  0.95510
    228   1.40327  2.59101  3.84242  3.45632  3.83297  2.98288  4.25722  2.87941  3.34417  2.83683  3.80082  3.46052  3.70818  3.63494  3.56980  2.43271  2.65764  2.55150  5.31819  4.12637    228 a - - -
          2.68618  4.42225  2.77519  2.73123  3.46354  2.40513  3.72494  3.29354  2.67741  2.69355  4.24690  2.90347  2.73739  3.18146  2.89801  2.37887  2.77519  2.98518  4.58477  3.61503
          0.03248  3.83909  4.56144  0.61958  0.77255  0.48576  0.95510
    229   2.95458  5.07632  0.96713  2.31581  4.44908  3.18612  3.90293  4.02983  2.98095  3.64435  4.62221  2.87030  3.83662  3.14238  3.49223  2.92106  3.29262  3.67275  5.62413  4.32813    229 d - - -
          2.68618  4.42225  2.77519  2.73123  3.46354  2.40513  3.72494  3.29354  2.67741  2.69355  4.24690  2.90347  2.73739  3.18146  2.89801  2.37887  2.77519  2.98518  4.58477  3.61503
          0.03248  3.83909  4.56144  0.61958  0.77255  0.48576  0.95510
    230   3.11831  4.59077  4.13567  3.77589  3.12387  3.93931  4.44211  2.32671  3.54394  0.91743  3.15819  4.05454  4.38077  3.92028  3.72526  3.50703  3.41428  2.35528  4.99052  3.70596    230 l - - -
          2.68618  4.42225  2.77519  2.73123  3.46354  2.40513  3.72494  3.29354  2.67741  2.69355  4.24690  2.90347  2.73739  3.18146  2.89801  2.37887  2.77519  2.98518  4.58477  3.61503
          0.03248  3.83909  4.56144  0.61958  0.77255  0.48576  0.95510
    231   2.94236  4.90379  3.11607  2.74443  4.28258  3.43488  3.74202  3.70988  1.08492  3.28251  4.24623  3.17020  3.93797  2.93574  2.42712  2.98682  3.19836  3.41972  5.35134  4.15949    231 k - - -
          2.68618  4.42225  2.77519  2.73123  3.46354  2.40513  3.72494  3.29354  2.67741  2.69355  4.24690  2.90347  2.73739  3.18146  2.89801  2.37887  2.77519  2.98518  4.58477  3.61503
          0.03248  3.83909  4.56144  0.61958  0.77255  0.48576  0.95510
    232   2.79822  5.11691  2.44581  1.70379  4.39818  3.28245  3.64203  3.85675  2.38296  3.38929  4.25393  2.78898  3.81140  2.10696  2.78101  2.75538  3.05238  3.50571  5.55871  4.18933    232 e - - -
          2.68618  4.42225  2.77519  2.73123  3.46354  2.40513  3.72494  3.29354  2.67741  2.69355  4.24690  2.90347  2.73739  3.18146  2.89801  2.37887  2.77519  2.98518  4.58477  3.61503
          0.03248  3.83909  4.56144  0.61958  0.77255  0.48576  0.95510
    233   3.00518  4.43385  4.28727  3.90221  3.35224  4.02968  4.63687  1.12024  3.72966  1.94569  3.29339  4.15226  4.46455  4.08170  3.93008  3.52217  3.30513  1.84643  5.23580  3.97087    233 i - - -
          2.68618  4.42225  2.77519  2.73123  3.46354  2.40513  3.72494  3.29354  2.67741  2.69355  4.24690  2.90347  2.73739  3.18146  2.89801  2.37887  2.77519  2.98518  4.58477  3.61503
          0.03248  3.83909  4.56144  0.61958  0.77255  0.48576  0.95510
    234   2.95458  5.07632  0.96713  2.31581  4.44908  3.18612  3.90293  4.02983  2.98095  3.64435  4.62221  2.87030  3.83662  3.14238  3.49223  2.92106  3.29262  3.67275  5.62413  4.32813    234 d - - -
          2.68618  4.42225  2.77519  2.73123  3.46354  2.40513  3.72494  3.29354  2.67741  2.69355  4.24690  2.90347  2.73739  3.18146  2.89801  2.37887  2.77519  2.98518  4.58477  3.61503
          0.03248  3.83909  4.56144  0.61958  0.77255  0.48576  0.95510
    235   2.42536  4.21816  3.44683  2.97661  3.62547  3.28939  3.93750  2.26861  2.89873  2.61934  3.57474  3.29598  3.83809  3.24431  3.22295  2.27253  2.13386  2.46458  5.09632  3.85417    235 t - - -
          2.68618  4.42225  2.77519  2.73123  3.46354  2.40513  3.72494  3.29354  2.67741  2.69355  4.24690  2.90347  2.73739  3.18146  2.89801  2.37887  2.77519  2.98518  4.58477  3.61503
          0.03248  3.83909  4.56144  0.61958  0.77255  0.48576  0.95510
    236   2.95407  4.35036  4.46206  3.97192  3.44565  4.17090  4.73394  1.54842  3.84331  1.98810  3.28774  4.22347  4.53947  4.14114  4.07220  3.55247  3.23294  1.22716  5.35986  4.13596    236 v - - -
          2.68618  4.42225  2.77519  2.73123  3.46354  2.40513  3.72494  3.29354  2.67741  2.69355  4.24690  2.90347  2.73739  3.18146  2.89801  2.37887  2.77519  2.98518  4.58477  3.61503
          0.03248  3.83909  4.56144  0.61958  0.77255  0.48576  0.95510
    237   3.00518  4.43385  4.28727  3.90221  3.35224  4.02968  4.63687  1.12024  3.72966  1.94569  3.29339  4.15226  4.46455  4.08170  3.93008  3.52217  3.30513  1.84643  5.23580  3.97087    237 i - - -
          2.68618  4.42225  2.77519  2.73123  3.46354  2.40513  3.72494  3.29354  2.67741  2.69355  4.24690  2.90347  2.73739  3.18146  2.89801  2.37887  2.77519  2.98518  4.58477  3.61503
          0.03248  3.83909  4.56144  0.61958  0.77255  0.48576  0.95510
    238   2.29944  4.21912  3.17825  2.99299  4.04332  2.94966  4.10352  3.56165  3.06448  3.28465  4.21389  3.22278  3.68581  3.41653  3.35120  1.14252  2.77716  3.10407  5.41859  4.12679    238 s - - -
          2.68618  4.42225  2.77519  2.73123  3.46354  2.40513  3.72494  3.29354  2.67741  2.69355  4.24690  2.90347  2.73739  3.18146  2.89801  2.37887  2.77519  2.98518  4.58477  3.61503
          0.03248  3.83909  4.56144  0.61958  0.77255  0.48576  0.95510
    239   2.70018  5.04742  1.97210  2.15548  4.47367  2.46244  3.69686  3.96521  2.64750  3.51703  4.34982  2.03981  3.74912  2.86547  3.17895  2.66273  3.00671  3.54928  5.69413  4.26554    239 d - - -
          2.68618  4.42225  2.77519  2.73123  3.46354  2.40513  3.72494  3.29354  2.67741  2.69355  4.24690  2.90347  2.73739  3.18146  2.89801  2.37887  2.77519  2.98518  4.58477  3.61503
          0.03248  3.83909  4.56144  0.61958  0.77255  0.48576  0.95510
    240   2.78188  4.33426  4.07869  3.74129  3.52625  3.68883  4.54895  2.05370  3.60854  2.21944  3.49698  3.93633  4.25156  3.97098  3.82417  3.19066  3.14447  1.06812  5.30488  4.03420    240 v - - -
          2.68618  4.42225  2.77519  2.73123  3.46354  2.40513  3.72494  3.29354  2.67741  2.69355  4.24690  2.90347  2.73739  3.18146  2.89801  2.37887  2.77519  2.98518  4.58477  3.61503
          0.03248  3.83909  4.56144  0.61958  0.77255  0.48576  0.95510
    241   1.68909  2.70711  3.63344  3.19523  3.80607  2.99751  4.08372  3.06372  3.11923  2.86457  3.75938  3.32939  2.69179  3.41714  3.40230  2.41346  2.63280  2.70389  5.23753  4.03523    241 a - - -
          2.68618  4.42225  2.77519  2.73123  3.46354  2.40513  3.72494  3.29354  2.67741  2.69355  4.24690  2.90347  2.73739  3.18146  2.89801  2.37887  2.77519  2.98518  4.58477  3.61503
          0.03248  3.83909  4.56144  0.61958  0.77255  0.48576  0.95510
    242   1.06298  4.17628  3.42942  3.21976  4.01981  3.00159  4.24565  3.14039  3.23517  3.02347  4.05941  3.37758  3.73771  3.57952  3.48768  2.52708  2.80216  2.80060  5.45032  4.24697    242 a - - -
          2.68618  4.42225  2.77519  2.73123  3.46354  2.40513  3.72494  3.29354  2.67741  2.69355  4.24690  2.90347  2.73739  3.18146  2.89801  2.37887  2.77519  2.98518  4.58477  3.61503
          0.03248  3.83909  4.56144  0.61958  0.77255  0.48576  0.95510
    243   2.70879  4.47114  3.31245  3.14707  4.14422  3.16056  4.22689  3.68151  3.20160  3.31180  4.36057  3.45689  0.89209  3.59141  3.45050  2.87535  3.14784  3.33064  5.33949  4.26460    243 p - - -
          2.68618  4.42225  2.77519  2.73123  3.46354  2.40513  3.72494  3.29354  2.67741  2.69355  4.24690  2.90347  2.73739  3.18146  2.89801  2.37887  2.77519  2.98518  4.58477  3.61503
          0.03248  3.83909  4.56144  0.61958  0.77255  0.48576  0.95510
    244   2.82640  4.96006  2.96940  2.53507  4.10179  3.45405  2.44906  3.70085  1.62954  3.22358  4.09518  3.00286  3.88801  2.76236  2.37313  2.83493  3.04278  3.38572  5.26282  3.93587    244 k - - -
          2.68618  4.42225  2.77519  2.73123  3.46354  2.40513  3.72494  3.29354  2.67741  2.69355  4.24690  2.90347  2.73739  3.18146  2.89801  2.37887  2.77519  2.98518  4.58477  3.61503
          0.03248  3.83909  4.56144  0.61958  0.77255  0.48576  0.95510
    245   2.85246  5.33188  1.80184  1.43754  4.62080  3.17058  3.69721  4.10948  2.68177  3.64941  4.51001  2.65262  3.77880  2.86724  3.24173  2.75753  3.13833  3.71119  5.81069  4.34581    245 e - - -
          2.68618  4.42225  2.77519  2.73123  3.46354  2.40513  3.72494  3.29354  2.67741  2.69355  4.24690  2.90347  2.73739  3.18146  2.89801  2.37887  2.77519  2.98518  4.58477  3.61503
          0.03248  3.83909  4.56144  0.61958  0.77255  0.48576  0.95510
    246   3.28163  4.66794  4.04107  3.73927  2.63419  3.69353  3.86043  3.30426  3.46238  2.70470  3.93956  3.89517  4.20861  3.85177  3.59645  3.48561  3.58045  3.19367  0.95540  2.63812    246 w - - -
          2.68618  4.42225  2.77519  2.73123  3.46354  2.40513  3.72494  3.29354  2.67741  2.69355  4.24690  2.90347  2.73739  3.18146  2.89801  2.37887  2.77519  2.98518  4.58477  3.61503
          0.03248  3.83909  4.56144  0.61958  0.77255  0.48576  0.95510
    247   2.75256  4.71107  3.29850  2.70056  3.91680  3.53037  3.62193  3.27017  1.88631  2.24324  3.79276  3.12773  3.91342  2.81088  2.11790  2.83887  2.96136  3.02174  5.15480  3.91335    247 k - - -
          2.68618  4.42225  2.77519  2.73123  3.46354  2.40513  3.72494  3.29354  2.67741  2.69355  4.24690  2.90347  2.73739  3.18146  2.89801  2.37887  2.77519  2.98518  4.58477  3.61503
          0.03248  3.83909  4.56144  0.61958  0.77255  0.48576  0.95510
    248   2.79421  4.90403  2.82745  2.48903  3.77012  3.40498  2.09916  3.62777  2.28068  3.15628  4.05787  2.97155  3.87543  2.31173  2.59346  2.80947  3.03402  3.32521  5.10253  3.66655    248 h - - -
          2.68618  4.42225  2.77519  2.73123  3.46354  2.40513  3.72494  3.29354  2.67741  2.69355  4.24690  2.90347  2.73739  3.18146  2.89801  2.37887  2.77519  2.98518  4.58477  3.61503
          0.03248  3.83909  4.56144  0.61958  0.77255  0.48576  0.95510
    249   2.92457  5.02739  2.47512  1.07382  4.36958  3.25324  3.83783  3.81687  2.71422  3.43961  4.41567  2.91550  3.85641  3.05454  3.11919  2.91071  3.22874  3.50437  5.54749  4.27033    249 e - - -
          2.68618  4.42225  2.77519  2.73123  3.46354  2.40513  3.72494  3.29354  2.67741  2.69355  4.24690  2.90347  2.73739  3.18146  2.89801  2.37887  2.77519  2.98518  4.58477  3.61503
          0.03248  3.83909  4.56144  0.61958  0.77255  0.48576  0.95510
    250   3.11831  4.59077  4.13567  3.77589  3.12387  3.93931  4.44211  2.32671  3.54394  0.91743  3.15819  4.05454  4.38077  3.92028  3.72526  3.50703  3.41428  2.35528  4.99052  3.70596    250 l - - -
          2.68618  4.42225  2.77519  2.73123  3.46354  2.40513  3.72494  3.29354  2.67741  2.69355  4.24690  2.90347  2.73739  3.18146  2.89801  2.37887  2.77519  2.98518  4.58477  3.61503
          0.03248  3.83909  4.56144  0.61958  0.77255  0.48576  0.95510
    251   2.87426  5.37065  1.43635  1.73129  4.65764  3.15794  3.70921  4.15411  2.72335  3.69246  4.56125  2.63845  3.78014  2.88322  3.30107  2.77091  3.16585  3.75158  5.85200  4.37395    251 d - - -
          2.68618  4.42225  2.77519  2.73123  3.46354  2.40513  3.72494  3.29354  2.67741  2.69355  4.24690  2.90347  2.73739  3.18146  2.89801  2.37887  2.77519  2.98518  4.58477  3.61503
          0.03248  3.83909  4.56144  0.61958  0.77255  0.48576  0.95510
    252   2.08872  4.90308  2.13781  2.25280  4.25283  3.22935  3.65714  3.67956  2.52278  3.27505  4.11211  2.79010  3.75922  2.40755  3.00105  2.63814  2.91991  3.31905  5.49828  4.12019    252 a - - -
          2.68618  4.42225  2.77519  2.73123  3.46354  2.40513  3.72494  3.29354  2.67741  2.69355  4.24690  2.90347  2.73739  3.18146  2.89801  2.37887  2.77519  2.98518  4.58477  3.61503
          0.03248  3.83909  4.56144  0.61958  0.77255  0.48576  0.95510
    253   2.94241  5.02527  3.32639  2.71409  4.43596  3.56604  3.56692  3.79982  1.53288  3.28166  4.16083  3.12277  3.95405  2.71183  1.59772  2.95337  3.12524  3.49113  5.35579  4.17075    253 k - - -
          2.68618  4.42225  2.77519  2.73123  3.46354  2.40513  3.72494  3.29354  2.67741  2.69355  4.24690  2.90347  2.73739  3.18146  2.89801  2.37887  2.77519  2.98518  4.58477  3.61503
          0.03248  3.83909  4.56144  0.61958  0.77255  0.48576  0.95510
    254   2.65996  4.81712  1.90120  2.31239  4.41627  1.68555  3.82402  3.91205  2.81905  3.51708  4.38343  2.83085  3.75328  3.02856  3.31325  2.67859  3.01835  3.48630  5.63815  4.30115    254 g - - -
          2.68618  4.42225  2.77519  2.73123  3.46354  2.40513  3.72494  3.29354  2.67741  2.69355  4.24690  2.90347  2.73739  3.18146  2.89801  2.37887  2.77519  2.98518  4.58477  3.61503
          0.03248  3.83909  4.56144  0.61958  0.77255  0.48576  0.95510
    255   2.95407  4.35036  4.46206  3.97192  3.44565  4.17090  4.73394  1.54842  3.84331  1.98810  3.28774  4.22347  4.53947  4.14114  4.07220  3.55247  3.23294  1.22716  5.35986  4.13596    255 v - - -
          2.68618  4.42225  2.77519  2.73123  3.46354  2.40513  3.72494  3.29354  2.67741  2.69355  4.24690  2.90347  2.73739  3.18146  2.89801  2.37887  2.77519  2.98518  4.58477  3.61503
          0.03248  3.83909  4.56144  0.61958  0.77255  0.48576  0.95510
    256   2.69660  4.69123  2.69138  2.57374  4.04960  3.16223  3.89547  3.75327  2.79664  3.40409  4.35992  1.21856  3.81270  3.16858  3.14980  2.76533  3.07762  3.37886  5.35942  4.00066    256 n - - -
          2.68618  4.42225  2.77519  2.73123  3.46354  2.40513  3.72494  3.29354  2.67741  2.69355  4.24690  2.90347  2.73739  3.18146  2.89801  2.37887  2.77519  2.98518  4.58477  3.61503
          0.03248  3.83909  4.56144  0.61958  0.77255  0.48576  0.95510
    257   3.28163  4.66794  4.04107  3.73927  2.63419  3.69353  3.86043  3.30426  3.46238  2.70470  3.93956  3.89517  4.20861  3.85177  3.59645  3.48561  3.58045  3.19367  0.95540  2.63812    257 w - - -
          2.68618  4.42225  2.77519  2.73123  3.46354  2.40513  3.72494  3.29354  2.67741  2.69355  4.24690  2.90347  2.73739  3.18146  2.89801  2.37887  2.77519  2.98518  4.58477  3.61503
          0.03248  3.83909  4.56144  0.61958  0.77255  0.48576  0.95510
    258   3.00518  4.43385  4.28727  3.90221  3.35224  4.02968  4.63687  1.12024  3.72966  1.94569  3.29339  4.15226  4.46455  4.08170  3.93008  3.52217  3.30513  1.84643  5.23580  3.97087    258 i - - -
          2.68618  4.42225  2.77519  2.73123  3.46354  2.40513  3.72494  3.29354  2.67741  2.69355  4.24690  2.90347  2.73739  3.18146  2.89801  2.37887  2.77519  2.98518  4.58477  3.61503
          0.03248  3.83909  4.56144  0.61958  0.77255  0.48576  0.95510
    259   2.78188  4.33426  4.07869  3.74129  3.52625  3.68883  4.54895  2.05370  3.60854  2.21944  3.49698  3.93633  4.25156  3.97098  3.82417  3.19066  3.14447  1.06812  5.30488  4.03420    259 v - - -
          2.68618  4.42225  2.77519  2.73123  3.46354  2.40513  3.72494  3.29354  2.67741  2.69355  4.24690  2.90347  2.73739  3.18146  2.89801  2.37887  2.77519  2.98518  4.58477  3.61503
          0.03248  3.83909  4.56144  0.61958  0.77255  0.48576  0.95510
    260   1.31908  4.11196  3.27105  3.03916  4.17115  2.21038  4.13953  3.48869  3.12815  3.25959  4.13215  3.22083  3.63348  3.42705  3.42854  2.36957  2.67230  3.00792  5.52503  4.31781    260 a - - -
          2.68618  4.42225  2.77519  2.73123  3.46354  2.40513  3.72494  3.29354  2.67741  2.69355  4.24690  2.90347  2.73739  3.18146  2.89801  2.37887  2.77519  2.98518  4.58477  3.61503
          0.03248  3.83909  4.56144  0.61958  0.77255  0.48576  0.95510
    261   2.79450  5.29265  1.77938  1.84186  4.57167  3.19960  3.64732  4.06314  2.56253  3.57440  4.40251  2.66435  3.76743  2.29578  3.09557  2.70898  3.06202  3.65962  5.74229  4.28581    261 d - - -
          2.68618  4.42225  2.77519  2.73123  3.46354  2.40513  3.72494  3.29354  2.67741  2.69355  4.24690  2.90347  2.73739  3.18146  2.89801  2.37887  2.77519  2.98518  4.58477  3.61503
          0.02198  3.82859        *  0.61958  0.77255  0.00000        *
//
HMMER3/f [3.1b2 | February 2015]
NAME  HMMreg00455_1_GRM5.EUT2x
LENG  258
ALPH  amino
RF    no
MM    no
CONS  yes
CS    no
MAP   yes
DATE  Thu Nov 19 22:12:59 2020
NSEQ  5
EFFN  0.541992
CKSUM 1731458385
STATS LOCAL MSV      -10.6866  0.70264
STATS LOCAL VITERBI  -11.7649  0.70264
STATS LOCAL FORWARD   -5.2483  0.70264
HMM          A        C        D        E        F        G        H        I        K        L        M        N        P        Q        R        S        T        V        W        Y   
            m->m     m->i     m->d     i->m     i->i     d->m     d->d
  COMPO   2.50989  4.38653  2.89877  2.63742  3.35209  2.80556  3.81652  2.62475  2.60311  2.37872  3.57400  3.16725  3.71348  3.23320  2.98112  2.67205  2.81001  2.55804  4.90538  3.72619
          2.68618  4.42225  2.77519  2.73123  3.46354  2.40513  3.72494  3.29354  2.67741  2.69355  4.24690  2.90347  2.73739  3.18146  2.89801  2.37887  2.77519  2.98518  4.58477  3.61503
          0.03045  3.90277  4.62511  0.61958  0.77255  0.00000        *
      1   2.99286  4.53681  4.08182  3.67744  3.22075  3.85663  4.40557  2.39936  3.44391  1.81077  1.32108  3.95123  4.31730  3.82373  3.64570  3.34519  3.29870  2.40902  5.06568  3.83018      1 m - - -
          2.68618  4.42225  2.77519  2.73123  3.46354  2.40513  3.72494  3.29354  2.67741  2.69355  4.24690  2.90347  2.73739  3.18146  2.89801  2.37887  2.77519  2.98518  4.58477  3.61503
          0.03045  3.90277  4.62511  0.61958  0.77255  0.48576  0.95510
      2   2.32965  4.25056  3.23247  3.04943  4.10633  2.97987  4.15855  3.63294  3.12523  3.35075  4.27417  3.26951  3.72112  3.47214  3.41049  1.04630  2.81201  3.16142  5.47636  4.18996      2 s - - -
          2.68618  4.42225  2.77519  2.73123  3.46354  2.40513  3.72494  3.29354  2.67741  2.69355  4.24690  2.90347  2.73739  3.18146  2.89801  2.37887  2.77519  2.98518  4.58477  3.61503
          0.03045  3.90277  4.62511  0.61958  0.77255  0.48576  0.95510
      3   3.05159  4.48991  4.41264  3.91815  3.19218  4.16924  4.60826  2.04834  3.73786  1.15616  3.06633  4.18815  4.51381  4.02065  3.94077  3.54930  3.32066  1.74020  5.15313  3.94789      3 l - - -
          2.68618  4.42225  2.77519  2.73123  3.46354  2.40513  3.72494  3.29354  2.67741  2.69355  4.24690  2.90347  2.73739  3.18146  2.89801  2.37887  2.77519  2.98518  4.58477  3.61503
          0.03045  3.90277  4.62511  0.61958  0.77255  0.48576  0.95510
      4   2.23074  4.17285  3.28741  3.00613  4.15873  2.94741  4.09853  3.50737  3.03034  3.25296  4.12114  3.21907  3.67249  3.36581  3.34255  1.35707  2.17231  3.03780  5.52109  4.27633      4 s - - -
          2.68618  4.42225  2.77519  2.73123  3.46354  2.40513  3.72494  3.29354  2.67741  2.69355  4.24690  2.90347  2.73739  3.18146  2.89801  2.37887  2.77519  2.98518  4.58477  3.61503
          0.03045  3.90277  4.62511  0.61958  0.77255  0.48576  0.95510
      5   3.29666  4.68947  4.28026  4.00035  0.96343  3.97966  3.89033  2.81644  3.90658  2.17943  3.54201  4.05321  4.43745  4.06617  4.01883  3.56515  3.59775  2.80939  4.13013  2.49322      5 f - - -
          2.68618  4.42225  2.77519  2.73123  3.46354  2.40513  3.72494  3.29354  2.67741  2.69355  4.24690  2.90347  2.73739  3.18146  2.89801  2.37887  2.77519  2.98518  4.58477  3.61503
          0.03045  3.90277  4.62511  0.61958  0.77255  0.48576  0.95510
      6   2.83494  5.15354  2.54740  1.58916  4.48432  3.33862  3.64881  3.90374  1.88987  3.43646  4.28654  2.84217  3.84712  2.80024  2.68299  2.79223  3.07807  3.54678  5.58072  4.23901      6 e - - -
          2.68618  4.42225  2.77519  2.73123  3.46354  2.40513  3.72494  3.29354  2.67741  2.69355  4.24690  2.90347  2.73739  3.18146  2.89801  2.37887  2.77519  2.98518  4.58477  3.61503
          0.03045  3.90277  4.62511  0.61958  0.77255  0.48576  0.95510
      7   2.26722  4.90699  2.50037  1.46840  4.32839  3.23704  3.75446  3.64454  2.60942  3.32403  4.21595  2.85222  3.81231  2.93420  3.04972  2.72024  3.01552  3.30551  5.58579  4.22464      7 e - - -
          2.68618  4.42225  2.77519  2.73123  3.46354  2.40513  3.72494  3.29354  2.67741  2.69355  4.24690  2.90347  2.73739  3.18146  2.89801  2.37887  2.77519  2.98518  4.58477  3.61503
          0.03045  3.90277  4.62511  0.61958  0.77255  0.48576  0.95510
      8   3.03929  4.87672  3.53300  3.03749  4.23896  3.52175  3.84572  3.78259  2.24890  3.29300  4.29219  3.39502  4.02269  3.06437  0.93311  3.12188  3.30307  3.50518  5.30961  4.15954      8 r - - -
          2.68618  4.42225  2.77519  2.73123  3.46354  2.40513  3.72494  3.29354  2.67741  2.69355  4.24690  2.90347  2.73739  3.18146  2.89801  2.37887  2.77519  2.98518  4.58477  3.61503
          0.03045  3.90277  4.62511  0.61958  0.77255  0.48576  0.95510
      9   2.99948  4.96486  3.17751  2.79307  4.35821  3.48589  3.77553  3.78932  0.99760  3.34770  4.30735  3.21627  3.98395  2.96516  2.43681  3.03937  3.25040  3.49534  5.40028  4.21733      9 k - - -
          2.68618  4.42225  2.77519  2.73123  3.46354  2.40513  3.72494  3.29354  2.67741  2.69355  4.24690  2.90347  2.73739  3.18146  2.89801  2.37887  2.77519  2.98518  4.58477  3.61503
          0.03045  3.90277  4.62511  0.61958  0.77255  0.48576  0.95510
     10   2.62308  4.57795  3.15688  2.63650  3.80567  3.45028  3.69505  2.48169  1.95589  2.79545  3.70206  3.09354  3.14553  2.90260  2.76977  2.73398  2.86577  2.83096  5.14698  3.87602     10 k - - -
          2.68618  4.42225  2.77519  2.73123  3.46354  2.40513  3.72494  3.29354  2.67741  2.69355  4.24690  2.90347  2.73739  3.18146  2.89801  2.37887  2.77519  2.98518  4.58477  3.61503
          0.03045  3.90277  4.62511  0.61958  0.77255  0.48576  0.95510
     11   2.50452  4.22175  3.77067  3.34381  3.68375  3.38755  4.24625  2.37732  3.24102  2.50341  3.59840  3.56789  3.98502  3.58387  3.51977  2.79320  1.88530  1.65337  5.28728  4.05763     11 v - - -
          2.68618  4.42225  2.77519  2.73123  3.46354  2.40513  3.72494  3.29354  2.67741  2.69355  4.24690  2.90347  2.73739  3.18146  2.89801  2.37887  2.77519  2.98518  4.58477  3.61503
          0.03045  3.90277  4.62511  0.61958  0.77255  0.48576  0.95510
     12   3.05464  4.46472  4.37900  3.99580  3.39443  4.09944  4.71817  1.04118  3.82453  1.97408  3.32488  4.23687  4.52758  4.16959  4.01761  3.59752  3.35320  1.84656  5.29165  4.03268     12 i - - -
          2.68618  4.42225  2.77519  2.73123  3.46354  2.40513  3.72494  3.29354  2.67741  2.69355  4.24690  2.90347  2.73739  3.18146  2.89801  2.37887  2.77519  2.98518  4.58477  3.61503
          0.03045  3.90277  4.62511  0.61958  0.77255  0.48576  0.95510
     13   3.10417  4.45821  4.62695  4.08517  3.23464  4.37001  4.75556  1.66339  3.95498  1.28343  3.04761  4.35837  4.62809  4.16988  4.14556  3.71838  3.34597  1.67338  5.23143  4.08701     13 l - - -
          2.68618  4.42225  2.77519  2.73123  3.46354  2.40513  3.72494  3.29354  2.67741  2.69355  4.24690  2.90347  2.73739  3.18146  2.89801  2.37887  2.77519  2.98518  4.58477  3.61503
          0.03045  3.90277  4.62511  0.61958  0.77255  0.48576  0.95510
     14   2.79186  5.18865  2.43683  1.67019  4.50287  3.29153  3.63969  3.95760  2.12775  3.47553  4.30088  2.31499  3.81150  2.78684  2.82703  2.73604  3.04207  3.57618  5.62928  4.24117     14 e - - -
          2.68618  4.42225  2.77519  2.73123  3.46354  2.40513  3.72494  3.29354  2.67741  2.69355  4.24690  2.90347  2.73739  3.18146  2.89801  2.37887  2.77519  2.98518  4.58477  3.61503
          0.03045  3.90277  4.62511  0.61958  0.77255  0.48576  0.95510
     15   2.31542  4.17291  3.60666  3.05881  2.87729  3.50618  3.89544  2.25334  2.99244  2.38947  3.33269  3.39394  3.93475  3.28281  3.30026  2.53567  2.45760  2.34687  4.84969  3.62342     15 i - - -
          2.68618  4.42225  2.77519  2.73123  3.46354  2.40513  3.72494  3.29354  2.67741  2.69355  4.24690  2.90347  2.73739  3.18146  2.89801  2.37887  2.77519  2.98518  4.58477  3.61503
          0.03045  3.90277  4.62511  0.61958  0.77255  0.48576  0.95510
     16   3.18905  4.64223  4.23817  3.87797  3.14697  4.02072  4.52419  2.35246  3.64542  0.83879  3.16011  4.15052  4.45074  4.00651  3.81662  3.59483  3.48185  2.39769  5.03745  3.76783     16 l - - -
          2.68618  4.42225  2.77519  2.73123  3.46354  2.40513  3.72494  3.29354  2.67741  2.69355  4.24690  2.90347  2.73739  3.18146  2.89801  2.37887  2.77519  2.98518  4.58477  3.61503
          0.03045  3.90277  4.62511  0.61958  0.77255  0.48576  0.95510
     17   2.17179  4.96662  2.21741  2.00164  4.32027  3.24545  3.66061  3.75923  2.53873  3.33525  4.15311  2.78516  3.76839  2.81564  3.04185  2.26134  2.93010  3.38329  5.54737  4.15754     17 e - - -
          2.68618  4.42225  2.77519  2.73123  3.46354  2.40513  3.72494  3.29354  2.67741  2.69355  4.24690  2.90347  2.73739  3.18146  2.89801  2.37887  2.77519  2.98518  4.58477  3.61503
          0.03045  3.90277  4.62511  0.61958  0.77255  0.48576  0.95510
     18   2.99118  5.08539  3.39108  2.75132  4.51626  3.60997  3.58279  3.87214  1.46653  3.33546  4.21136  3.15554  3.98838  2.72304  1.55315  2.99510  3.16573  3.55975  5.39385  4.21848     18 k - - -
          2.68618  4.42225  2.77519  2.73123  3.46354  2.40513  3.72494  3.29354  2.67741  2.69355  4.24690  2.90347  2.73739  3.18146  2.89801  2.37887  2.77519  2.98518  4.58477  3.61503
          0.03045  3.90277  4.62511  0.61958  0.77255  0.48576  0.95510
     19   2.80907  5.31764  1.98004  1.60360  4.60227  3.22796  3.66331  4.09501  2.56652  3.59948  4.42081  2.69071  3.78867  2.32006  3.09697  2.72377  3.07411  3.68625  5.76228  4.30625     19 e - - -
          2.68618  4.42225  2.77519  2.73123  3.46354  2.40513  3.72494  3.29354  2.67741  2.69355  4.24690  2.90347  2.73739  3.18146  2.89801  2.37887  2.77519  2.98518  4.58477  3.61503
          0.03045  3.90277  4.62511  0.61958  0.77255  0.48576  0.95510
     20   2.82328  5.31524  1.88233  1.54441  4.63060  2.61673  3.69634  4.12417  2.66011  3.64261  4.47492  2.67799  3.78876  2.85572  3.22274  2.73710  3.10427  3.71056  5.81296  4.34663     20 e - - -
          2.68618  4.42225  2.77519  2.73123  3.46354  2.40513  3.72494  3.29354  2.67741  2.69355  4.24690  2.90347  2.73739  3.18146  2.89801  2.37887  2.77519  2.98518  4.58477  3.61503
          0.03045  3.90277  4.62511  0.61958  0.77255  0.48576  0.95510
     21   2.76093  4.80011  3.26428  2.65292  4.06614  3.53005  3.61244  2.80437  1.67832  3.00702  3.88907  3.09759  3.90895  2.77890  2.09317  2.82007  2.96766  3.12396  5.24078  3.99679     21 k - - -
          2.68618  4.42225  2.77519  2.73123  3.46354  2.40513  3.72494  3.29354  2.67741  2.69355  4.24690  2.90347  2.73739  3.18146  2.89801  2.37887  2.77519  2.98518  4.58477  3.61503
          0.03045  3.90277  4.62511  0.61958  0.77255  0.48576  0.95510
     22   2.83191  4.36592  4.16736  3.83123  3.57203  3.75536  4.62765  2.04832  3.69948  2.25367  3.53239  4.01625  4.31404  4.05701  3.90909  3.26064  3.19263  0.98756  5.36165  4.09523     22 v - - -
          2.68618  4.42225  2.77519  2.73123  3.46354  2.40513  3.72494  3.29354  2.67741  2.69355  4.24690  2.90347  2.73739  3.18146  2.89801  2.37887  2.77519  2.98518  4.58477  3.61503
          0.03045  3.90277  4.62511  0.61958  0.77255  0.48576  0.95510
     23   2.82177  5.05280  3.12773  2.54362  4.40897  3.51437  2.92619  3.80795  1.80758  3.29418  4.12257  3.01358  3.89267  2.19936  1.99907  2.81245  3.01483  3.46727  5.39522  4.13923     23 k - - -
          2.68618  4.42225  2.77519  2.73123  3.46354  2.40513  3.72494  3.29354  2.67741  2.69355  4.24690  2.90347  2.73739  3.18146  2.89801  2.37887  2.77519  2.98518  4.58477  3.61503
          0.03045  3.90277  4.62511  0.61958  0.77255  0.48576  0.95510
     24   2.99429  4.37032  4.55461  4.06515  3.49186  4.24053  4.81574  1.54565  3.93961  2.02821  3.32600  4.30592  4.60045  4.23156  4.16137  3.62547  3.27168  1.14326  5.41679  4.19493     24 v - - -
          2.68618  4.42225  2.77519  2.73123  3.46354  2.40513  3.72494  3.29354  2.67741  2.69355  4.24690  2.90347  2.73739  3.18146  2.89801  2.37887  2.77519  2.98518  4.58477  3.61503
          0.03045  3.90277  4.62511  0.61958  0.77255  0.48576  0.95510
     25   2.57270  4.66103  3.05872  2.58130  4.14514  3.30501  3.68407  3.56123  2.32660  3.15305  3.99172  3.02465  2.86737  2.85357  1.92446  2.32164  2.86442  3.20187  5.34883  4.06726     25 r - - -
          2.68618  4.42225  2.77519  2.73123  3.46354  2.40513  3.72494  3.29354  2.67741  2.69355  4.24690  2.90347  2.73739  3.18146  2.89801  2.37887  2.77519  2.98518  4.58477  3.61503
          0.03045  3.90277  4.62511  0.61958  0.77255  0.48576  0.95510
     26   2.61683  4.81124  2.61434  1.72645  4.24584  3.23964  3.70257  3.63805  2.53531  3.26223  4.10128  2.86326  3.77852  2.87194  2.97840  2.31436  2.46419  3.27466  5.49275  4.14243     26 e - - -
          2.68618  4.42225  2.77519  2.73123  3.46354  2.40513  3.72494  3.29354  2.67741  2.69355  4.24690  2.90347  2.73739  3.18146  2.89801  2.37887  2.77519  2.98518  4.58477  3.61503
          0.03045  3.90277  4.62511  0.61958  0.77255  0.48576  0.95510
     27   3.18905  4.64223  4.23817  3.87797  3.14697  4.02072  4.52419  2.35246  3.64542  0.83879  3.16011  4.15052  4.45074  4.00651  3.81662  3.59483  3.48185  2.39769  5.03745  3.76783     27 l - - -
          2.68618  4.42225  2.77519  2.73123  3.46354  2.40513  3.72494  3.29354  2.67741  2.69355  4.24690  2.90347  2.73739  3.18146  2.89801  2.37887  2.77519  2.98518  4.58477  3.61503
          0.03045  3.90277  4.62511  0.61958  0.77255  0.48576  0.95510
     28   1.44311  4.17268  3.71008  3.33059  3.79988  3.20827  4.25800  2.59104  3.26259  2.65847  3.72727  3.49858  3.87371  3.58674  3.53907  2.63941  2.80981  1.93868  5.36719  4.13990     28 a - - -
          2.68618  4.42225  2.77519  2.73123  3.46354  2.40513  3.72494  3.29354  2.67741  2.69355  4.24690  2.90347  2.73739  3.18146  2.89801  2.37887  2.77519  2.98518  4.58477  3.61503
          0.03045  3.90277  4.62511  0.61958  0.77255  0.48576  0.95510
     29   2.77046  5.27364  1.99682  1.72650  4.55149  3.23729  2.99955  4.05082  2.53708  3.55540  4.36346  2.39869  3.77838  2.78863  3.07079  2.69347  3.03036  3.64098  5.71526  4.26337     29 e - - -
          2.68618  4.42225  2.77519  2.73123  3.46354  2.40513  3.72494  3.29354  2.67741  2.69355  4.24690  2.90347  2.73739  3.18146  2.89801  2.37887  2.77519  2.98518  4.58477  3.61503
          0.03045  3.90277  4.62511  0.61958  0.77255  0.48576  0.95510
     30   2.61820  4.59866  3.13456  2.62265  3.86155  3.42554  3.68653  2.63449  1.87771  2.87148  3.75893  3.07745  3.85724  2.88728  2.73233  2.39284  2.86787  2.89059  5.17686  3.89956     30 k - - -
          2.68618  4.42225  2.77519  2.73123  3.46354  2.40513  3.72494  3.29354  2.67741  2.69355  4.24690  2.90347  2.73739  3.18146  2.89801  2.37887  2.77519  2.98518  4.58477  3.61503
          0.03045  3.90277  4.62511  0.61958  0.77255  0.48576  0.95510
     31   3.18905  4.64223  4.23817  3.87797  3.14697  4.02072  4.52419  2.35246  3.64542  0.83879  3.16011  4.15052  4.45074  4.00651  3.81662  3.59483  3.48185  2.39769  5.03745  3.76783     31 l - - -
          2.68618  4.42225  2.77519  2.73123  3.46354  2.40513  3.72494  3.29354  2.67741  2.69355  4.24690  2.90347  2.73739  3.18146  2.89801  2.37887  2.77519  2.98518  4.58477  3.61503
          0.03045  3.90277  4.62511  0.61958  0.77255  0.48576  0.95510
     32   2.63402  4.82775  2.77037  2.16573  4.04529  2.78738  3.61501  3.49383  2.40091  3.09020  3.92127  2.88905  3.79765  2.32633  2.83169  2.65567  2.87198  3.17309  5.30699  3.16340     32 e - - -
          2.68618  4.42225  2.77519  2.73123  3.46354  2.40513  3.72494  3.29354  2.67741  2.69355  4.24690  2.90347  2.73739  3.18146  2.89801  2.37887  2.77519  2.98518  4.58477  3.61503
          0.03045  3.90277  4.62511  0.61958  0.77255  0.48576  0.95510
     33   2.83191  4.36592  4.16736  3.83123  3.57203  3.75536  4.62765  2.04832  3.69948  2.25367  3.53239  4.01625  4.31404  4.05701  3.90909  3.26064  3.19263  0.98756  5.36165  4.09523     33 v - - -
          2.68618  4.42225  2.77519  2.73123  3.46354  2.40513  3.72494  3.29354  2.67741  2.69355  4.24690  2.90347  2.73739  3.18146  2.89801  2.37887  2.77519  2.98518  4.58477  3.61503
          0.03045  3.90277  4.62511  0.61958  0.77255  0.48576  0.95510
     34   2.32965  4.25056  3.23247  3.04943  4.10633  2.97987  4.15855  3.63294  3.12523  3.35075  4.27417  3.26951  3.72112  3.47214  3.41049  1.04630  2.81201  3.16142  5.47636  4.18996     34 s - - -
          2.68618  4.42225  2.77519  2.73123  3.46354  2.40513  3.72494  3.29354  2.67741  2.69355  4.24690  2.90347  2.73739  3.18146  2.89801  2.37887  2.77519  2.98518  4.58477  3.61503
          0.03045  3.90277  4.62511  0.61958  0.77255  0.48576  0.95510
     35   2.71605  4.91105  1.79634  2.30755  4.49874  1.64814  3.84432  4.00177  2.84475  3.59150  4.45369  2.83645  3.78881  3.04249  3.35525  2.71981  3.06884  3.56937  5.71106  4.35699     35 g - - -
          2.68618  4.42225  2.77519  2.73123  3.46354  2.40513  3.72494  3.29354  2.67741  2.69355  4.24690  2.90347  2.73739  3.18146  2.89801  2.37887  2.77519  2.98518  4.58477  3.61503
          0.03045  3.90277  4.62511  0.61958  0.77255  0.48576  0.95510
     36   2.97799  5.09574  2.49988  0.98308  4.44570  3.29334  3.88249  3.90559  2.76680  3.51775  4.49023  2.94961  3.89929  3.09738  3.17895  2.95718  3.28239  3.58623  5.61155  4.33356     36 e - - -
          2.68618  4.42225  2.77519  2.73123  3.46354  2.40513  3.72494  3.29354  2.67741  2.69355  4.24690  2.90347  2.73739  3.18146  2.89801  2.37887  2.77519  2.98518  4.58477  3.61503
          0.03045  3.90277  4.62511  0.61958  0.77255  0.48576  0.95510
     37   2.42872  4.27392  3.45466  3.20784  3.99531  3.11225  4.22290  3.12612  3.15142  2.98854  4.03697  3.41251  3.81832  3.54468  3.40877  2.63031  1.12159  2.81787  5.43045  4.21188     37 t - - -
          2.68618  4.42225  2.77519  2.73123  3.46354  2.40513  3.72494  3.29354  2.67741  2.69355  4.24690  2.90347  2.73739  3.18146  2.89801  2.37887  2.77519  2.98518  4.58477  3.61503
          0.03045  3.90277  4.62511  0.61958  0.77255  0.48576  0.95510
     38   3.05464  4.46472  4.37900  3.99580  3.39443  4.09944  4.71817  1.04118  3.82453  1.97408  3.32488  4.23687  4.52758  4.16959  4.01761  3.59752  3.35320  1.84656  5.29165  4.03268     38 i - - -
          2.68618  4.42225  2.77519  2.73123  3.46354  2.40513  3.72494  3.29354  2.67741  2.69355  4.24690  2.90347  2.73739  3.18146  2.89801  2.37887  2.77519  2.98518  4.58477  3.61503
          0.03045  3.90277  4.62511  0.61958  0.77255  0.48576  0.95510
     39   3.03929  4.87672  3.53300  3.03749  4.23896  3.52175  3.84572  3.78259  2.24890  3.29300  4.29219  3.39502  4.02269  3.06437  0.93311  3.12188  3.30307  3.50518  5.30961  4.15954     39 r - - -
          2.68618  4.42225  2.77519  2.73123  3.46354  2.40513  3.72494  3.29354  2.67741  2.69355  4.24690  2.90347  2.73739  3.18146  2.89801  2.37887  2.77519  2.98518  4.58477  3.61503
          0.03045  3.90277  4.62511  0.61958  0.77255  0.48576  0.95510
     40   3.03929  4.87672  3.53300  3.03749  4.23896  3.52175  3.84572  3.78259  2.24890  3.29300  4.29219  3.39502  4.02269  3.06437  0.93311  3.12188  3.30307  3.50518  5.30961  4.15954     40 r - - -
          2.68618  4.42225  2.77519  2.73123  3.46354  2.40513  3.72494  3.29354  2.67741  2.69355  4.24690  2.90347  2.73739  3.18146  2.89801  2.37887  2.77519  2.98518  4.58477  3.61503
          0.03045  3.90277  4.62511  0.61958  0.77255  0.48576  0.95510
     41   3.02186  5.15525  0.87557  2.35342  4.53625  3.23336  3.95734  4.13126  3.04712  3.73411  4.71269  2.91139  3.88828  3.19640  3.56760  2.98067  3.36101  3.76716  5.69900  4.40391     41 d - - -
          2.68618  4.42225  2.77519  2.73123  3.46354  2.40513  3.72494  3.29354  2.67741  2.69355  4.24690  2.90347  2.73739  3.18146  2.89801  2.37887  2.77519  2.98518  4.58477  3.61503
          0.03045  3.90277  4.62511  0.61958  0.77255  0.48576  0.95510
     42   3.18905  4.64223  4.23817  3.87797  3.14697  4.02072  4.52419  2.35246  3.64542  0.83879  3.16011  4.15052  4.45074  4.00651  3.81662  3.59483  3.48185  2.39769  5.03745  3.76783     42 l - - -
          2.68618  4.42225  2.77519  2.73123  3.46354  2.40513  3.72494  3.29354  2.67741  2.69355  4.24690  2.90347  2.73739  3.18146  2.89801  2.37887  2.77519  2.98518  4.58477  3.61503
          0.03045  3.90277  4.62511  0.61958  0.77255  0.48576  0.95510
     43   2.92206  5.43103  1.28066  1.81042  4.72018  3.18093  3.74895  4.22516  2.78088  3.75944  4.63417  2.66135  3.81249  2.92547  3.36913  2.81242  3.21777  3.81776  5.91316  4.42720     43 d - - -
          2.68618  4.42225  2.77519  2.73123  3.46354  2.40513  3.72494  3.29354  2.67741  2.69355  4.24690  2.90347  2.73739  3.18146  2.89801  2.37887  2.77519  2.98518  4.58477  3.61503
          0.03045  3.90277  4.62511  0.61958  0.77255  0.48576  0.95510
     44   2.99190  5.05355  3.39796  2.77422  4.47306  3.60458  3.59799  3.83686  1.67165  3.31441  4.20050  3.17160  3.99334  2.74467  1.36284  3.00571  3.17289  3.53146  5.38001  4.20520     44 r - - -
          2.68618  4.42225  2.77519  2.73123  3.46354  2.40513  3.72494  3.29354  2.67741  2.69355  4.24690  2.90347  2.73739  3.18146  2.89801  2.37887  2.77519  2.98518  4.58477  3.61503
          0.03045  3.90277  4.62511  0.61958  0.77255  0.48576  0.95510
     45   3.17997  4.59237  4.50224  3.96435  3.04347  4.31796  4.60946  2.17309  3.75972  1.01842  2.31189  4.26620  4.57037  4.00485  3.94255  3.67158  3.41478  2.26829  5.06865  3.92217     45 l - - -
          2.68618  4.42225  2.77519  2.73123  3.46354  2.40513  3.72494  3.29354  2.67741  2.69355  4.24690  2.90347  2.73739  3.18146  2.89801  2.37887  2.77519  2.98518  4.58477  3.61503
          0.03045  3.90277  4.62511  0.61958  0.77255  0.48576  0.95510
     46   2.97799  5.09574  2.49988  0.98308  4.44570  3.29334  3.88249  3.90559  2.76680  3.51775  4.49023  2.94961  3.89929  3.09738  3.17895  2.95718  3.28239  3.58623  5.61155  4.33356     46 e - - -
          2.68618  4.42225  2.77519  2.73123  3.46354  2.40513  3.72494  3.29354  2.67741  2.69355  4.24690  2.90347  2.73739  3.18146  2.89801  2.37887  2.77519  2.98518  4.58477  3.61503
          0.03045  3.90277  4.62511  0.61958  0.77255  0.48576  0.95510
     47   2.99948  4.96486  3.17751  2.79307  4.35821  3.48589  3.77553  3.78932  0.99760  3.34770  4.30735  3.21627  3.98395  2.96516  2.43681  3.03937  3.25040  3.49534  5.40028  4.21733     47 k - - -
          2.68618  4.42225  2.77519  2.73123  3.46354  2.40513  3.72494  3.29354  2.67741  2.69355  4.24690  2.90347  2.73739  3.18146  2.89801  2.37887  2.77519  2.98518  4.58477  3.61503
          0.03045  3.90277  4.62511  0.61958  0.77255  0.48576  0.95510
     48   2.83221  5.20219  2.29717  1.39061  4.51729  3.22954  3.71285  4.00773  2.58997  3.56203  4.42159  2.27924  3.81564  2.88425  3.06193  2.77198  3.11657  3.62402  5.70997  4.28766     48 e - - -
          2.68618  4.42225  2.77519  2.73123  3.46354  2.40513  3.72494  3.29354  2.67741  2.69355  4.24690  2.90347  2.73739  3.18146  2.89801  2.37887  2.77519  2.98518  4.58477  3.61503
          0.03045  3.90277  4.62511  0.61958  0.77255  0.48576  0.95510
     49   2.47787  4.51525  2.73419  2.58944  4.31306  1.53382  3.94366  3.83651  2.86982  3.46764  4.32280  2.24244  3.73970  3.17377  3.26054  2.57440  2.89692  3.35844  5.58982  4.28123     49 g - - -
          2.68618  4.42225  2.77519  2.73123  3.46354  2.40513  3.72494  3.29354  2.67741  2.69355  4.24690  2.90347  2.73739  3.18146  2.89801  2.37887  2.77519  2.98518  4.58477  3.61503
          0.03045  3.90277  4.62511  0.61958  0.77255  0.48576  0.95510
     50   3.09947  4.44564  4.64622  4.10551  3.25834  4.38012  4.77530  1.57590  3.97877  1.35435  3.06962  4.37386  4.63824  4.19409  4.16853  3.72987  3.34182  1.64158  5.25117  4.10417     50 l - - -
          2.68618  4.42225  2.77519  2.73123  3.46354  2.40513  3.72494  3.29354  2.67741  2.69355  4.24690  2.90347  2.73739  3.18146  2.89801  2.37887  2.77519  2.98518  4.58477  3.61503
          0.03045  3.90277  4.62511  0.61958  0.77255  0.48576  0.95510
     51   3.18905  4.64223  4.23817  3.87797  3.14697  4.02072  4.52419  2.35246  3.64542  0.83879  3.16011  4.15052  4.45074  4.00651  3.81662  3.59483  3.48185  2.39769  5.03745  3.76783     51 l - - -
          2.68618  4.42225  2.77519  2.73123  3.46354  2.40513  3.72494  3.29354  2.67741  2.69355  4.24690  2.90347  2.73739  3.18146  2.89801  2.37887  2.77519  2.98518  4.58477  3.61503
          0.03045  3.90277  4.62511  0.61958  0.77255  0.48576  0.95510
     52   2.99948  4.96486  3.17751  2.79307  4.35821  3.48589  3.77553  3.78932  0.99760  3.34770  4.30735  3.21627  3.98395  2.96516  2.43681  3.03937  3.25040  3.49534  5.40028  4.21733     52 k - - -
          2.68618  4.42225  2.77519  2.73123  3.46354  2.40513  3.72494  3.29354  2.67741  2.69355  4.24690  2.90347  2.73739  3.18146  2.89801  2.37887  2.77519  2.98518  4.58477  3.61503
          0.03045  3.90277  4.62511  0.61958  0.77255  0.48576  0.95510
     53   2.99948  4.96486  3.17751  2.79307  4.35821  3.48589  3.77553  3.78932  0.99760  3.34770  4.30735  3.21627  3.98395  2.96516  2.43681  3.03937  3.25040  3.49534  5.40028  4.21733     53 k - - -
          2.68618  4.42225  2.77519  2.73123  3.46354  2.40513  3.72494  3.29354  2.67741  2.69355  4.24690  2.90347  2.73739  3.18146  2.89801  2.37887  2.77519  2.98518  4.58477  3.61503
          0.03045  3.90277  4.62511  0.61958  0.77255  0.48576  0.95510
     54   2.83191  4.36592  4.16736  3.83123  3.57203  3.75536  4.62765  2.04832  3.69948  2.25367  3.53239  4.01625  4.31404  4.05701  3.90909  3.26064  3.19263  0.98756  5.36165  4.09523     54 v - - -
          2.68618  4.42225  2.77519  2.73123  3.46354  2.40513  3.72494  3.29354  2.67741  2.69355  4.24690  2.90347  2.73739  3.18146  2.89801  2.37887  2.77519  2.98518  4.58477  3.61503
          0.03045  3.90277  4.62511  0.61958  0.77255  0.48576  0.95510
     55   3.14678  4.76811  3.64236  3.25917  2.22910  3.86750  2.49292  3.37616  3.09299  2.82793  3.92392  3.50658  4.26162  3.43817  3.34813  3.22639  3.38135  3.19191  3.86712  1.31988     55 y - - -
          2.68618  4.42225  2.77519  2.73123  3.46354  2.40513  3.72494  3.29354  2.67741  2.69355  4.24690  2.90347  2.73739  3.18146  2.89801  2.37887  2.77519  2.98518  4.58477  3.61503
          0.03045  3.90277  4.62511  0.61958  0.77255  0.48576  0.95510
     56   2.70234  4.47501  3.38234  3.28546  4.42767  0.68386  4.40409  4.03446  3.47088  3.68484  4.66067  3.54657  3.86713  3.79261  3.70380  2.87508  3.18592  3.55692  5.51503  4.53051     56 G - - -
          2.68618  4.42225  2.77519  2.73123  3.46354  2.40513  3.72494  3.29354  2.67741  2.69355  4.24690  2.90347  2.73739  3.18146  2.89801  2.37887  2.77519  2.98518  4.58477  3.61503
          0.03045  3.90277  4.62511  0.61958  0.77255  0.48576  0.95510
     57   2.70234  4.47501  3.38234  3.28546  4.42767  0.68386  4.40409  4.03446  3.47088  3.68484  4.66067  3.54657  3.86713  3.79261  3.70380  2.87508  3.18592  3.55692  5.51503  4.53051     57 G - - -
          2.68618  4.42225  2.77519  2.73123  3.46354  2.40513  3.72494  3.29354  2.67741  2.69355  4.24690  2.90347  2.73739  3.18146  2.89801  2.37887  2.77519  2.98518  4.58477  3.61503
          0.03045  3.90277  4.62511  0.61958  0.77255  0.48576  0.95510
     58   0.97098  4.20691  3.49311  3.28557  4.08230  3.03068  4.30407  3.21233  3.30260  3.09257  4.12091  3.42761  3.77274  3.64095  3.55117  2.55686  2.83630  2.86149  5.50643  4.31000     58 a - - -
          2.68618  4.42225  2.77519  2.73123  3.46354  2.40513  3.72494  3.29354  2.67741  2.69355  4.24690  2.90347  2.73739  3.18146  2.89801  2.37887  2.77519  2.98518  4.58477  3.61503
          0.03045  3.90277  4.62511  0.61958  0.77255  0.48576  0.95510
     59   2.83191  4.36592  4.16736  3.83123  3.57203  3.75536  4.62765  2.04832  3.69948  2.25367  3.53239  4.01625  4.31404  4.05701  3.90909  3.26064  3.19263  0.98756  5.36165  4.09523     59 v - - -
          2.68618  4.42225  2.77519  2.73123  3.46354  2.40513  3.72494  3.29354  2.67741  2.69355  4.24690  2.90347  2.73739  3.18146  2.89801  2.37887  2.77519  2.98518  4.58477  3.61503
          0.03045  3.90277  4.62511  0.61958  0.77255  0.48576  0.95510
     60   2.97545  5.07505  3.33743  2.73015  4.49761  3.59095  3.58986  3.86190  1.29709  3.33276  4.20941  3.14190  3.97940  2.73192  1.81830  2.98000  3.15703  3.54789  5.39669  4.21191     60 k - - -
          2.68618  4.42225  2.77519  2.73123  3.46354  2.40513  3.72494  3.29354  2.67741  2.69355  4.24690  2.90347  2.73739  3.18146  2.89801  2.37887  2.77519  2.98518  4.58477  3.61503
          0.13815  3.90277  2.21784  0.61958  0.77255  0.48576  0.95510
     61   1.85894  4.11442  3.37699  3.07019  3.98064  2.97569  4.10317  3.03980  3.04254  2.95438  3.91312  3.26211  3.68451  3.38975  3.33374  2.42763  1.68663  2.69232  5.41762  4.19520     61 t - - -
          2.68618  4.42225  2.77519  2.73123  3.46354  2.40513  3.72494  3.29354  2.67741  2.69355  4.24690  2.90347  2.73739  3.18146  2.89801  2.37887  2.77519  2.98518  4.58477  3.61503
          0.03385  3.79847  4.52082  0.61958  0.77255  0.43381  1.04423
     62   2.86815  5.11641  2.74465  2.05245  4.47673  3.41164  3.62979  3.86920  1.45806  3.39132  4.24909  2.92882  3.88449  2.77780  2.47460  2.84117  3.09352  3.52766  5.51323  4.22484     62 k - - -
          2.68618  4.42225  2.77519  2.73123  3.46354  2.40513  3.72494  3.29354  2.67741  2.69355  4.24690  2.90347  2.73739  3.18146  2.89801  2.37887  2.77519  2.98518  4.58477  3.61503
          0.03045  3.90277  4.62511  0.61958  0.77255  0.48576  0.95510
     63   2.67913  4.26704  3.74771  3.18096  2.77285  3.71809  3.96297  2.06384  2.57702  1.93070  3.21497  3.53005  4.07572  3.37073  3.34170  2.99219  2.91094  2.28858  4.81978  3.56877     63 l - - -
          2.68618  4.42225  2.77519  2.73123  3.46354  2.40513  3.72494  3.29354  2.67741  2.69355  4.24690  2.90347  2.73739  3.18146  2.89801  2.37887  2.77519  2.98518  4.58477  3.61503
          0.03045  3.90277  4.62511  0.61958  0.77255  0.48576  0.95510
     64   2.44080  4.51653  2.79580  2.53644  4.24055  2.43211  3.83452  3.66604  2.70770  3.30158  4.13377  1.95579  3.72516  3.03061  3.12132  2.52999  2.33507  3.23185  5.51982  4.20713     64 n - - -
          2.68618  4.42225  2.77519  2.73123  3.46354  2.40513  3.72494  3.29354  2.67741  2.69355  4.24690  2.90347  2.73739  3.18146  2.89801  2.37887  2.77519  2.98518  4.58477  3.61503
          0.03045  3.90277  4.62511  0.61958  0.77255  0.48576  0.95510
     65   1.81546  4.13223  3.37963  3.03870  4.14261  2.93744  4.09707  3.46965  3.05342  3.21411  4.06087  3.23240  3.65611  3.36186  3.37701  1.60202  2.16645  2.99820  5.50085  4.28079     65 s - - -
          2.68618  4.42225  2.77519  2.73123  3.46354  2.40513  3.72494  3.29354  2.67741  2.69355  4.24690  2.90347  2.73739  3.18146  2.89801  2.37887  2.77519  2.98518  4.58477  3.61503
          0.12320  3.90277  2.34626  0.61958  0.77255  0.48576  0.95510
     66   2.76867  4.34743  3.76623  3.22357  2.16299  3.71519  3.63083  2.80107  3.03110  2.37722  3.40989  3.48905  4.08221  3.35536  2.69672  3.00625  2.99960  2.63235  2.71211  2.61231     66 f - - -
          2.68618  4.42225  2.77519  2.73123  3.46354  2.40513  3.72494  3.29354  2.67741  2.69355  4.24690  2.90347  2.73739  3.18146  2.89801  2.37887  2.77519  2.98518  4.58477  3.61503
          0.03336  3.81292  4.53527  0.61958  0.77255  0.44003  1.03287
     67   2.97799  5.09574  2.49988  0.98308  4.44570  3.29334  3.88249  3.90559  2.76680  3.51775  4.49023  2.94961  3.89929  3.09738  3.17895  2.95718  3.28239  3.58623  5.61155  4.33356     67 e - - -
          2.68618  4.42225  2.77519  2.73123  3.46354  2.40513  3.72494  3.29354  2.67741  2.69355  4.24690  2.90347  2.73739  3.18146  2.89801  2.37887  2.77519  2.98518  4.58477  3.61503
          0.03045  3.90277  4.62511  0.61958  0.77255  0.48576  0.95510
     68   3.18905  4.64223  4.23817  3.87797  3.14697  4.02072  4.52419  2.35246  3.64542  0.83879  3.16011  4.15052  4.45074  4.00651  3.81662  3.59483  3.48185  2.39769  5.03745  3.76783     68 l - - -
          2.68618  4.42225  2.77519  2.73123  3.46354  2.40513  3.72494  3.29354  2.67741  2.69355  4.24690  2.90347  2.73739  3.18146  2.89801  2.37887  2.77519  2.98518  4.58477  3.61503
          0.03045  3.90277  4.62511  0.61958  0.77255  0.48576  0.95510
     69   2.34943  4.28455  3.20369  2.91803  4.09637  3.05071  4.03800  3.40229  2.92712  3.13601  4.05683  3.20631  1.64908  3.29554  3.24765  2.51116  2.21824  3.00976  5.45850  4.21575     69 p - - -
          2.68618  4.42225  2.77519  2.73123  3.46354  2.40513  3.72494  3.29354  2.67741  2.69355  4.24690  2.90347  2.73739  3.18146  2.89801  2.37887  2.77519  2.98518  4.58477  3.61503
          0.03045  3.90277  4.62511  0.61958  0.77255  0.48576  0.95510
     70   3.39608  4.71700  4.39767  4.03274  1.18173  4.20876  3.48284  3.07557  3.89407  2.43824  3.69516  3.93774  4.53563  3.95102  3.99024  3.57035  3.62616  3.00814  3.66267  1.61570     70 f - - -
          2.68618  4.42225  2.77519  2.73123  3.46354  2.40513  3.72494  3.29354  2.67741  2.69355  4.24690  2.90347  2.73739  3.18146  2.89801  2.37887  2.77519  2.98518  4.58477  3.61503
          0.03045  3.90277  4.62511  0.61958  0.77255  0.48576  0.95510
     71   3.02186  5.15525  0.87557  2.35342  4.53625  3.23336  3.95734  4.13126  3.04712  3.73411  4.71269  2.91139  3.88828  3.19640  3.56760  2.98067  3.36101  3.76716  5.69900  4.40391     71 d - - -
          2.68618  4.42225  2.77519  2.73123  3.46354  2.40513  3.72494  3.29354  2.67741  2.69355  4.24690  2.90347  2.73739  3.18146  2.89801  2.37887  2.77519  2.98518  4.58477  3.61503
          0.03045  3.90277  4.62511  0.61958  0.77255  0.48576  0.95510
     72   2.90442  4.89144  2.92257  2.67752  4.06407  3.38581  3.83618  3.69923  2.49616  3.19860  4.22536  3.13761  3.93955  1.18116  2.77985  2.95078  3.20125  3.42694  5.33060  4.02627     72 q - - -
          2.68618  4.42225  2.77519  2.73123  3.46354  2.40513  3.72494  3.29354  2.67741  2.69355  4.24690  2.90347  2.73739  3.18146  2.89801  2.37887  2.77519  2.98518  4.58477  3.61503
          0.03045  3.90277  4.62511  0.61958  0.77255  0.48576  0.95510
     73   2.99948  4.96486  3.17751  2.79307  4.35821  3.48589  3.77553  3.78932  0.99760  3.34770  4.30735  3.21627  3.98395  2.96516  2.43681  3.03937  3.25040  3.49534  5.40028  4.21733     73 k - - -
          2.68618  4.42225  2.77519  2.73123  3.46354  2.40513  3.72494  3.29354  2.67741  2.69355  4.24690  2.90347  2.73739  3.18146  2.89801  2.37887  2.77519  2.98518  4.58477  3.61503
          0.03045  3.90277  4.62511  0.61958  0.77255  0.48576  0.95510
     74   1.90442  4.13624  3.39051  3.04210  4.09492  2.95921  4.08806  3.39738  3.04404  3.16065  4.01751  3.24108  3.66930  3.35848  3.36391  1.95275  1.71354  2.95273  5.46406  4.24407     74 t - - -
          2.68618  4.42225  2.77519  2.73123  3.46354  2.40513  3.72494  3.29354  2.67741  2.69355  4.24690  2.90347  2.73739  3.18146  2.89801  2.37887  2.77519  2.98518  4.58477  3.61503
          0.03045  3.90277  4.62511  0.61958  0.77255  0.48576  0.95510
     75   2.44177  4.26207  3.40914  2.91597  3.63623  3.30228  3.88847  2.87609  2.82958  2.64998  2.78206  3.25891  3.83263  3.18160  3.16453  2.32471  1.98226  2.61766  5.08143  3.83942     75 t - - -
          2.68618  4.42225  2.77519  2.73123  3.46354  2.40513  3.72494  3.29354  2.67741  2.69355  4.24690  2.90347  2.73739  3.18146  2.89801  2.37887  2.77519  2.98518  4.58477  3.61503
          0.03045  3.90277  4.62511  0.61958  0.77255  0.48576  0.95510
     76   3.08730  4.43076  4.64651  4.10668  3.28421  4.37623  4.78097  1.56108  3.98397  1.41774  3.09561  4.37229  4.63847  4.20312  4.17636  3.72611  3.33071  1.57014  5.26698  4.11509     76 l - - -
          2.68618  4.42225  2.77519  2.73123  3.46354  2.40513  3.72494  3.29354  2.67741  2.69355  4.24690  2.90347  2.73739  3.18146  2.89801  2.37887  2.77519  2.98518  4.58477  3.61503
          0.03045  3.90277  4.62511  0.61958  0.77255  0.48576  0.95510
     77   2.74825  4.74613  2.72461  2.61304  4.11437  3.20405  3.94499  3.83106  2.85110  3.47444  4.42936  1.10554  3.85731  3.21763  3.20693  2.81418  3.13101  3.45022  5.41678  4.06040     77 n - - -
          2.68618  4.42225  2.77519  2.73123  3.46354  2.40513  3.72494  3.29354  2.67741  2.69355  4.24690  2.90347  2.73739  3.18146  2.89801  2.37887  2.77519  2.98518  4.58477  3.61503
          0.03045  3.90277  4.62511  0.61958  0.77255  0.48576  0.95510
     78   2.30372  4.57809  3.05518  2.33254  3.79720  3.43443  3.67909  2.52263  2.24348  2.80799  3.68726  3.04299  3.84654  2.88527  2.86365  2.70424  2.83866  2.81699  5.14156  3.86116     78 k - - -
          2.68618  4.42225  2.77519  2.73123  3.46354  2.40513  3.72494  3.29354  2.67741  2.69355  4.24690  2.90347  2.73739  3.18146  2.89801  2.37887  2.77519  2.98518  4.58477  3.61503
          0.03045  3.90277  4.62511  0.61958  0.77255  0.48576  0.95510
     79   2.80205  5.08854  2.97642  2.14862  4.45694  3.46905  3.56080  3.85618  1.87084  3.33791  4.15730  2.95888  3.86892  2.34670  1.98029  2.78009  3.00447  3.50007  5.44585  4.16794     79 k - - -
          2.68618  4.42225  2.77519  2.73123  3.46354  2.40513  3.72494  3.29354  2.67741  2.69355  4.24690  2.90347  2.73739  3.18146  2.89801  2.37887  2.77519  2.98518  4.58477  3.61503
          0.03045  3.90277  4.62511  0.61958  0.77255  0.48576  0.95510
     80   2.97799  5.09574  2.49988  0.98308  4.44570  3.29334  3.88249  3.90559  2.76680  3.51775  4.49023  2.94961  3.89929  3.09738  3.17895  2.95718  3.28239  3.58623  5.61155  4.33356     80 e - - -
          2.68618  4.42225  2.77519  2.73123  3.46354  2.40513  3.72494  3.29354  2.67741  2.69355  4.24690  2.90347  2.73739  3.18146  2.89801  2.37887  2.77519  2.98518  4.58477  3.61503
          0.03045  3.90277  4.62511  0.61958  0.77255  0.48576  0.95510
     81   2.99948  4.96486  3.17751  2.79307  4.35821  3.48589  3.77553  3.78932  0.99760  3.34770  4.30735  3.21627  3.98395  2.96516  2.43681  3.03937  3.25040  3.49534  5.40028  4.21733     81 k - - -
          2.68618  4.42225  2.77519  2.73123  3.46354  2.40513  3.72494  3.29354  2.67741  2.69355  4.24690  2.90347  2.73739  3.18146  2.89801  2.37887  2.77519  2.98518  4.58477  3.61503
          0.03045  3.90277  4.62511  0.61958  0.77255  0.48576  0.95510
     82   2.72923  4.80521  3.14209  2.58308  3.87679  3.49484  3.59508  3.45377  2.19144  3.02355  3.89163  3.04792  3.88328  2.28615  2.02723  2.77570  2.94255  3.16471  5.14004  2.94997     82 r - - -
          2.68618  4.42225  2.77519  2.73123  3.46354  2.40513  3.72494  3.29354  2.67741  2.69355  4.24690  2.90347  2.73739  3.18146  2.89801  2.37887  2.77519  2.98518  4.58477  3.61503
          0.03045  3.90277  4.62511  0.61958  0.77255  0.48576  0.95510
     83   0.97098  4.20691  3.49311  3.28557  4.08230  3.03068  4.30407  3.21233  3.30260  3.09257  4.12091  3.42761  3.77274  3.64095  3.55117  2.55686  2.83630  2.86149  5.50643  4.31000     83 a - - -
          2.68618  4.42225  2.77519  2.73123  3.46354  2.40513  3.72494  3.29354  2.67741  2.69355  4.24690  2.90347  2.73739  3.18146  2.89801  2.37887  2.77519  2.98518  4.58477  3.61503
          0.03045  3.90277  4.62511  0.61958  0.77255  0.48576  0.95510
     84   3.05464  4.46472  4.37900  3.99580  3.39443  4.09944  4.71817  1.04118  3.82453  1.97408  3.32488  4.23687  4.52758  4.16959  4.01761  3.59752  3.35320  1.84656  5.29165  4.03268     84 i - - -
          2.68618  4.42225  2.77519  2.73123  3.46354  2.40513  3.72494  3.29354  2.67741  2.69355  4.24690  2.90347  2.73739  3.18146  2.89801  2.37887  2.77519  2.98518  4.58477  3.61503
          0.03045  3.90277  4.62511  0.61958  0.77255  0.48576  0.95510
     85   2.19368  1.62688  3.85430  3.50466  3.84115  2.96788  4.26911  3.11149  3.36802  2.96489  3.88962  3.47400  3.70833  3.67424  3.57140  1.98026  2.67287  2.73486  5.30356  4.08287     85 c - - -
          2.68618  4.42225  2.77519  2.73123  3.46354  2.40513  3.72494  3.29354  2.67741  2.69355  4.24690  2.90347  2.73739  3.18146  2.89801  2.37887  2.77519  2.98518  4.58477  3.61503
          0.03045  3.90277  4.62511  0.61958  0.77255  0.48576  0.95510
     86   2.98156  5.08275  3.36058  2.73676  4.51006  3.59977  3.58491  3.86999  1.34371  3.33595  4.21095  3.14601  3.98253  2.72542  1.72967  2.98480  3.15941  3.55579  5.39674  4.21584     86 k - - -
          2.68618  4.42225  2.77519  2.73123  3.46354  2.40513  3.72494  3.29354  2.67741  2.69355  4.24690  2.90347  2.73739  3.18146  2.89801  2.37887  2.77519  2.98518  4.58477  3.61503
          0.03045  3.90277  4.62511  0.61958  0.77255  0.48576  0.95510
     87   1.39452  4.12672  3.48271  3.16417  4.06272  2.98588  4.17750  3.16332  3.14422  3.06014  3.99105  3.32113  3.70810  3.46883  3.43425  2.43583  1.98152  2.78578  5.48677  4.27498     87 a - - -
          2.68618  4.42225  2.77519  2.73123  3.46354  2.40513  3.72494  3.29354  2.67741  2.69355  4.24690  2.90347  2.73739  3.18146  2.89801  2.37887  2.77519  2.98518  4.58477  3.61503
          0.03045  3.90277  4.62511  0.61958  0.77255  0.48576  0.95510
     88   0.97098  4.20691  3.49311  3.28557  4.08230  3.03068  4.30407  3.21233  3.30260  3.09257  4.12091  3.42761  3.77274  3.64095  3.55117  2.55686  2.83630  2.86149  5.50643  4.31000     88 a - - -
          2.68618  4.42225  2.77519  2.73123  3.46354  2.40513  3.72494  3.29354  2.67741  2.69355  4.24690  2.90347  2.73739  3.18146  2.89801  2.37887  2.77519  2.98518  4.58477  3.61503
          0.03045  3.90277  4.62511  0.61958  0.77255  0.48576  0.95510
     89   0.97098  4.20691  3.49311  3.28557  4.08230  3.03068  4.30407  3.21233  3.30260  3.09257  4.12091  3.42761  3.77274  3.64095  3.55117  2.55686  2.83630  2.86149  5.50643  4.31000     89 a - - -
          2.68618  4.42225  2.77519  2.73123  3.46354  2.40513  3.72494  3.29354  2.67741  2.69355  4.24690  2.90347  2.73739  3.18146  2.89801  2.37887  2.77519  2.98518  4.58477  3.61503
          0.03045  3.90277  4.62511  0.61958  0.77255  0.48576  0.95510
     90   2.36657  5.08028  1.85777  2.20251  4.40864  3.24318  3.66355  3.86396  2.53738  3.42083  4.24707  2.75769  3.78002  2.23764  3.03898  2.67614  2.98532  3.48155  5.61586  4.20455     90 d - - -
          2.68618  4.42225  2.77519  2.73123  3.46354  2.40513  3.72494  3.29354  2.67741  2.69355  4.24690  2.90347  2.73739  3.18146  2.89801  2.37887  2.77519  2.98518  4.58477  3.61503
          0.03045  3.90277  4.62511  0.61958  0.77255  0.48576  0.95510
     91   3.17696  4.55017  4.58985  4.07125  3.12254  4.37269  4.70852  1.73757  3.88459  1.08035  2.97445  4.35277  4.63134  4.12687  4.06395  3.74237  3.41982  2.03493  5.14639  3.96747     91 l - - -
          2.68618  4.42225  2.77519  2.73123  3.46354  2.40513  3.72494  3.29354  2.67741  2.69355  4.24690  2.90347  2.73739  3.18146  2.89801  2.37887  2.77519  2.98518  4.58477  3.61503
          0.03045  3.90277  4.62511  0.61958  0.77255  0.48576  0.95510
     92   2.83191  4.36592  4.16736  3.83123  3.57203  3.75536  4.62765  2.04832  3.69948  2.25367  3.53239  4.01625  4.31404  4.05701  3.90909  3.26064  3.19263  0.98756  5.36165  4.09523     92 v - - -
          2.68618  4.42225  2.77519  2.73123  3.46354  2.40513  3.72494  3.29354  2.67741  2.69355  4.24690  2.90347  2.73739  3.18146  2.89801  2.37887  2.77519  2.98518  4.58477  3.61503
          0.03045  3.90277  4.62511  0.61958  0.77255  0.48576  0.95510
     93   2.97799  5.09574  2.49988  0.98308  4.44570  3.29334  3.88249  3.90559  2.76680  3.51775  4.49023  2.94961  3.89929  3.09738  3.17895  2.95718  3.28239  3.58623  5.61155  4.33356     93 e - - -
          2.68618  4.42225  2.77519  2.73123  3.46354  2.40513  3.72494  3.29354  2.67741  2.69355  4.24690  2.90347  2.73739  3.18146  2.89801  2.37887  2.77519  2.98518  4.58477  3.61503
          0.03045  3.90277  4.62511  0.61958  0.77255  0.48576  0.95510
     94   3.02186  5.15525  0.87557  2.35342  4.53625  3.23336  3.95734  4.13126  3.04712  3.73411  4.71269  2.91139  3.88828  3.19640  3.56760  2.98067  3.36101  3.76716  5.69900  4.40391     94 d - - -
          2.68618  4.42225  2.77519  2.73123  3.46354  2.40513  3.72494  3.29354  2.67741  2.69355  4.24690  2.90347  2.73739  3.18146  2.89801  2.37887  2.77519  2.98518  4.58477  3.61503
          0.03045  3.90277  4.62511  0.61958  0.77255  0.48576  0.95510
     95   2.70234  4.47501  3.38234  3.28546  4.42767  0.68386  4.40409  4.03446  3.47088  3.68484  4.66067  3.54657  3.86713  3.79261  3.70380  2.87508  3.18592  3.55692  5.51503  4.53051     95 G - - -
          2.68618  4.42225  2.77519  2.73123  3.46354  2.40513  3.72494  3.29354  2.67741  2.69355  4.24690  2.90347  2.73739  3.18146  2.89801  2.37887  2.77519  2.98518  4.58477  3.61503
          0.03045  3.90277  4.62511  0.61958  0.77255  0.48576  0.95510
     96   2.90348  5.43834  1.50320  1.56518  4.72404  3.18529  3.72913  4.23071  2.74149  3.74996  4.60975  2.65609  3.80541  2.89846  3.32698  2.79307  3.19243  3.81638  5.90586  4.41563     96 d - - -
          2.68618  4.42225  2.77519  2.73123  3.46354  2.40513  3.72494  3.29354  2.67741  2.69355  4.24690  2.90347  2.73739  3.18146  2.89801  2.37887  2.77519  2.98518  4.58477  3.61503
          0.03045  3.90277  4.62511  0.61958  0.77255  0.48576  0.95510
     97   2.53915  4.25069  3.60574  3.17498  3.52487  3.42678  4.07102  1.75367  3.08173  2.48015  3.52901  3.46516  3.96886  3.43140  3.37058  2.07895  2.87466  2.30168  5.08351  3.81213     97 i - - -
          2.68618  4.42225  2.77519  2.73123  3.46354  2.40513  3.72494  3.29354  2.67741  2.69355  4.24690  2.90347  2.73739  3.18146  2.89801  2.37887  2.77519  2.98518  4.58477  3.61503
          0.03045  3.90277  4.62511  0.61958  0.77255  0.48576  0.95510
     98   3.05464  4.46472  4.37900  3.99580  3.39443  4.09944  4.71817  1.04118  3.82453  1.97408  3.32488  4.23687  4.52758  4.16959  4.01761  3.59752  3.35320  1.84656  5.29165  4.03268     98 i - - -
          2.68618  4.42225  2.77519  2.73123  3.46354  2.40513  3.72494  3.29354  2.67741  2.69355  4.24690  2.90347  2.73739  3.18146  2.89801  2.37887  2.77519  2.98518  4.58477  3.61503
          0.03045  3.90277  4.62511  0.61958  0.77255  0.48576  0.95510
     99   3.09316  4.55042  4.34671  3.82017  3.07702  4.18050  4.49329  2.21022  3.60103  1.38995  1.68806  4.12277  4.48183  3.89456  3.80294  3.53658  3.33850  2.27083  5.03893  3.85302     99 l - - -
          2.68618  4.42225  2.77519  2.73123  3.46354  2.40513  3.72494  3.29354  2.67741  2.69355  4.24690  2.90347  2.73739  3.18146  2.89801  2.37887  2.77519  2.98518  4.58477  3.61503
          0.03045  3.90277  4.62511  0.61958  0.77255  0.48576  0.95510
    100   3.03048  4.39690  4.59568  4.11103  3.44265  4.28071  4.84288  1.19252  3.97493  1.94785  3.27410  4.34977  4.62736  4.25983  4.18450  3.67123  3.30555  1.50200  5.40060  4.18812    100 i - - -
          2.68618  4.42225  2.77519  2.73123  3.46354  2.40513  3.72494  3.29354  2.67741  2.69355  4.24690  2.90347  2.73739  3.18146  2.89801  2.37887  2.77519  2.98518  4.58477  3.61503
          0.03045  3.90277  4.62511  0.61958  0.77255  0.48576  0.95510
    101   2.70234  4.47501  3.38234  3.28546  4.42767  0.68386  4.40409  4.03446  3.47088  3.68484  4.66067  3.54657  3.86713  3.79261  3.70380  2.87508  3.18592  3.55692  5.51503  4.53051    101 G - - -
          2.68618  4.42225  2.77519  2.73123  3.46354  2.40513  3.72494  3.29354  2.67741  2.69355  4.24690  2.90347  2.73739  3.18146  2.89801  2.37887  2.77519  2.98518  4.58477  3.61503
          0.03045  3.90277  4.62511  0.61958  0.77255  0.48576  0.95510
    102   2.76594  4.90847  2.69625  2.43807  3.77197  3.34247  2.00573  3.71231  2.46207  3.26336  4.14799  2.22819  3.86197  2.90551  2.82793  2.77717  3.03818  3.37771  5.14551  3.66648    102 h - - -
          2.68618  4.42225  2.77519  2.73123  3.46354  2.40513  3.72494  3.29354  2.67741  2.69355  4.24690  2.90347  2.73739  3.18146  2.89801  2.37887  2.77519  2.98518  4.58477  3.61503
          0.03045  3.90277  4.62511  0.61958  0.77255  0.48576  0.95510
    103   2.70234  4.47501  3.38234  3.28546  4.42767  0.68386  4.40409  4.03446  3.47088  3.68484  4.66067  3.54657  3.86713  3.79261  3.70380  2.87508  3.18592  3.55692  5.51503  4.53051    103 G - - -
          2.68618  4.42225  2.77519  2.73123  3.46354  2.40513  3.72494  3.29354  2.67741  2.69355  4.24690  2.90347  2.73739  3.18146  2.89801  2.37887  2.77519  2.98518  4.58477  3.61503
          0.03045  3.90277  4.62511  0.61958  0.77255  0.48576  0.95510
    104   2.42872  4.27392  3.45466  3.20784  3.99531  3.11225  4.22290  3.12612  3.15142  2.98854  4.03697  3.41251  3.81832  3.54468  3.40877  2.63031  1.12159  2.81787  5.43045  4.21188    104 t - - -
          2.68618  4.42225  2.77519  2.73123  3.46354  2.40513  3.72494  3.29354  2.67741  2.69355  4.24690  2.90347  2.73739  3.18146  2.89801  2.37887  2.77519  2.98518  4.58477  3.61503
          0.03045  3.90277  4.62511  0.61958  0.77255  0.48576  0.95510
    105   2.42872  4.27392  3.45466  3.20784  3.99531  3.11225  4.22290  3.12612  3.15142  2.98854  4.03697  3.41251  3.81832  3.54468  3.40877  2.63031  1.12159  2.81787  5.43045  4.21188    105 t - - -
          2.68618  4.42225  2.77519  2.73123  3.46354  2.40513  3.72494  3.29354  2.67741  2.69355  4.24690  2.90347  2.73739  3.18146  2.89801  2.37887  2.77519  2.98518  4.58477  3.61503
          0.03045  3.90277  4.62511  0.61958  0.77255  0.48576  0.95510
    106   1.89591  4.21645  3.27533  2.91559  4.07509  3.01932  4.00840  3.37129  2.92580  3.11649  3.98559  3.18856  2.08682  3.25635  3.27029  2.43876  2.22697  2.95839  5.43597  4.19815    106 a - - -
          2.68618  4.42225  2.77519  2.73123  3.46354  2.40513  3.72494  3.29354  2.67741  2.69355  4.24690  2.90347  2.73739  3.18146  2.89801  2.37887  2.77519  2.98518  4.58477  3.61503
          0.03045  3.90277  4.62511  0.61958  0.77255  0.48576  0.95510
    107   2.59704  4.32703  3.54740  3.14084  3.40287  3.44443  4.01732  2.67173  2.99937  1.52481  3.49051  3.44508  3.97975  3.39039  3.27402  2.29925  2.92756  2.50240  4.99410  3.67758    107 l - - -
          2.68618  4.42225  2.77519  2.73123  3.46354  2.40513  3.72494  3.29354  2.67741  2.69355  4.24690  2.90347  2.73739  3.18146  2.89801  2.37887  2.77519  2.98518  4.58477  3.61503
          0.03045  3.90277  4.62511  0.61958  0.77255  0.48576  0.95510
    108   2.77568  5.24483  2.03980  1.64181  4.49997  3.24439  2.77737  4.00997  2.53665  3.52565  4.34264  2.71279  3.78553  2.79939  3.05710  2.70444  3.03559  3.61235  5.68106  4.23638    108 e - - -
          2.68618  4.42225  2.77519  2.73123  3.46354  2.40513  3.72494  3.29354  2.67741  2.69355  4.24690  2.90347  2.73739  3.18146  2.89801  2.37887  2.77519  2.98518  4.58477  3.61503
          0.03045  3.90277  4.62511  0.61958  0.77255  0.48576  0.95510
    109   3.06094  4.44829  4.51847  3.98010  3.19078  4.26508  4.63713  1.47066  3.82094  1.65716  2.15254  4.25102  4.54826  4.05973  4.00994  3.61286  3.30448  1.96336  5.14893  3.99901    109 i - - -
          2.68618  4.42225  2.77519  2.73123  3.46354  2.40513  3.72494  3.29354  2.67741  2.69355  4.24690  2.90347  2.73739  3.18146  2.89801  2.37887  2.77519  2.98518  4.58477  3.61503
          0.03045  3.90277  4.62511  0.61958  0.77255  0.48576  0.95510
    110   2.20466  4.23344  3.97395  3.58619  3.67866  3.52013  4.45153  2.14038  3.49367  2.41089  3.57285  3.76418  4.11714  3.82160  3.74324  2.94832  2.97253  1.24717  5.37762  4.14773    110 v - - -
          2.68618  4.42225  2.77519  2.73123  3.46354  2.40513  3.72494  3.29354  2.67741  2.69355  4.24690  2.90347  2.73739  3.18146  2.89801  2.37887  2.77519  2.98518  4.58477  3.61503
          0.03045  3.90277  4.62511  0.61958  0.77255  0.48576  0.95510
    111   2.85323  4.91873  3.18338  2.66357  3.95069  3.51924  2.12401  3.66467  2.10496  3.18469  4.07040  3.10190  3.93520  2.80588  1.83405  2.88296  3.06770  3.36263  5.16668  3.81754    111 r - - -
          2.68618  4.42225  2.77519  2.73123  3.46354  2.40513  3.72494  3.29354  2.67741  2.69355  4.24690  2.90347  2.73739  3.18146  2.89801  2.37887  2.77519  2.98518  4.58477  3.61503
          0.03045  3.90277  4.62511  0.61958  0.77255  0.48576  0.95510
    112   3.29340  4.69666  4.17299  3.75398  1.48662  4.10372  2.68087  3.24813  3.63343  2.68656  3.82634  3.77358  4.43596  3.76033  3.80392  3.42494  3.51519  3.10081  3.64062  1.44955    112 y - - -
          2.68618  4.42225  2.77519  2.73123  3.46354  2.40513  3.72494  3.29354  2.67741  2.69355  4.24690  2.90347  2.73739  3.18146  2.89801  2.37887  2.77519  2.98518  4.58477  3.61503
          0.03045  3.90277  4.62511  0.61958  0.77255  0.48576  0.95510
    113   3.18905  4.64223  4.23817  3.87797  3.14697  4.02072  4.52419  2.35246  3.64542  0.83879  3.16011  4.15052  4.45074  4.00651  3.81662  3.59483  3.48185  2.39769  5.03745  3.76783    113 l - - -
          2.68618  4.42225  2.77519  2.73123  3.46354  2.40513  3.72494  3.29354  2.67741  2.69355  4.24690  2.90347  2.73739  3.18146  2.89801  2.37887  2.77519  2.98518  4.58477  3.61503
          0.03045  3.90277  4.62511  0.61958  0.77255  0.48576  0.95510
    114   2.15528  4.81012  2.81744  2.44256  4.22575  3.31628  3.65996  3.62323  1.86004  3.21879  4.05468  2.49636  3.80750  2.82044  2.70968  2.67347  2.91363  3.27060  5.41655  4.10438    114 k - - -
          2.68618  4.42225  2.77519  2.73123  3.46354  2.40513  3.72494  3.29354  2.67741  2.69355  4.24690  2.90347  2.73739  3.18146  2.89801  2.37887  2.77519  2.98518  4.58477  3.61503
          0.03045  3.90277  4.62511  0.61958  0.77255  0.48576  0.95510
    115   2.76465  5.02864  1.48832  2.24020  4.56070  2.02139  3.81606  4.07183  2.82525  3.64271  4.50356  2.78705  3.79326  3.00612  3.36068  2.74036  3.10333  3.63984  5.76214  4.37670    115 d - - -
          2.68618  4.42225  2.77519  2.73123  3.46354  2.40513  3.72494  3.29354  2.67741  2.69355  4.24690  2.90347  2.73739  3.18146  2.89801  2.37887  2.77519  2.98518  4.58477  3.61503
          0.03045  3.90277  4.62511  0.61958  0.77255  0.48576  0.95510
    116   2.99948  4.96486  3.17751  2.79307  4.35821  3.48589  3.77553  3.78932  0.99760  3.34770  4.30735  3.21627  3.98395  2.96516  2.43681  3.03937  3.25040  3.49534  5.40028  4.21733    116 k - - -
          2.68618  4.42225  2.77519  2.73123  3.46354  2.40513  3.72494  3.29354  2.67741  2.69355  4.24690  2.90347  2.73739  3.18146  2.89801  2.37887  2.77519  2.98518  4.58477  3.61503
          0.03045  3.90277  4.62511  0.61958  0.77255  0.48576  0.95510
    117   2.77646  4.98978  2.62956  2.38507  4.34600  3.31378  3.68224  3.82326  1.99189  3.38425  4.24334  1.72370  3.84374  2.85155  2.70072  2.77122  3.04796  3.46334  5.50643  4.16530    117 n - - -
          2.68618  4.42225  2.77519  2.73123  3.46354  2.40513  3.72494  3.29354  2.67741  2.69355  4.24690  2.90347  2.73739  3.18146  2.89801  2.37887  2.77519  2.98518  4.58477  3.61503
          0.03045  3.90277  4.62511  0.61958  0.77255  0.48576  0.95510
    118   2.75273  5.15339  1.84025  2.14905  4.55831  2.48986  3.71299  4.05767  2.67040  3.59234  4.42135  2.00615  3.77619  2.87670  3.21722  2.69838  3.05306  3.63416  5.76301  4.31671    118 d - - -
          2.68618  4.42225  2.77519  2.73123  3.46354  2.40513  3.72494  3.29354  2.67741  2.69355  4.24690  2.90347  2.73739  3.18146  2.89801  2.37887  2.77519  2.98518  4.58477  3.61503
          0.03045  3.90277  4.62511  0.61958  0.77255  0.48576  0.95510
    119   3.03047  4.39426  4.60209  4.11543  3.44743  4.28642  4.84747  1.20320  3.98181  1.95260  3.27671  4.35421  4.63059  4.26486  4.19164  3.67562  3.30462  1.48004  5.40475  4.19367    119 i - - -
          2.68618  4.42225  2.77519  2.73123  3.46354  2.40513  3.72494  3.29354  2.67741  2.69355  4.24690  2.90347  2.73739  3.18146  2.89801  2.37887  2.77519  2.98518  4.58477  3.61503
          0.03045  3.90277  4.62511  0.61958  0.77255  0.48576  0.95510
    120   2.58565  4.46390  3.25581  2.72329  3.68783  3.45078  3.74265  2.94801  2.26785  2.67117  2.88949  3.15637  3.87696  2.97983  2.87804  2.73500  2.13699  2.71097  5.08035  3.82575    120 t - - -
          2.68618  4.42225  2.77519  2.73123  3.46354  2.40513  3.72494  3.29354  2.67741  2.69355  4.24690  2.90347  2.73739  3.18146  2.89801  2.37887  2.77519  2.98518  4.58477  3.61503
          0.03045  3.90277  4.62511  0.61958  0.77255  0.48576  0.95510
    121   3.09865  4.45150  4.62697  4.08531  3.24459  4.36801  4.75714  1.65692  3.95709  1.30712  3.05747  4.35730  4.62763  4.17303  4.14858  3.71621  3.34078  1.64314  5.23705  4.09112    121 l - - -
          2.68618  4.42225  2.77519  2.73123  3.46354  2.40513  3.72494  3.29354  2.67741  2.69355  4.24690  2.90347  2.73739  3.18146  2.89801  2.37887  2.77519  2.98518  4.58477  3.61503
          0.03045  3.90277  4.62511  0.61958  0.77255  0.48576  0.95510
    122   3.03017  4.39074  4.60971  4.12069  3.45377  4.29315  4.85294  1.21944  3.99012  1.95941  3.28058  4.35944  4.63442  4.27106  4.20031  3.68079  3.30325  1.44948  5.40993  4.20030    122 i - - -
          2.68618  4.42225  2.77519  2.73123  3.46354  2.40513  3.72494  3.29354  2.67741  2.69355  4.24690  2.90347  2.73739  3.18146  2.89801  2.37887  2.77519  2.98518  4.58477  3.61503
          0.03045  3.90277  4.62511  0.61958  0.77255  0.48576  0.95510
    123   2.42872  4.27392  3.45466  3.20784  3.99531  3.11225  4.22290  3.12612  3.15142  2.98854  4.03697  3.41251  3.81832  3.54468  3.40877  2.63031  1.12159  2.81787  5.43045  4.21188    123 t - - -
          2.68618  4.42225  2.77519  2.73123  3.46354  2.40513  3.72494  3.29354  2.67741  2.69355  4.24690  2.90347  2.73739  3.18146  2.89801  2.37887  2.77519  2.98518  4.58477  3.61503
          0.03045  3.90277  4.62511  0.61958  0.77255  0.48576  0.95510
    124   2.23234  4.60457  2.92359  2.53164  3.93470  3.28245  2.35160  3.41886  2.51755  3.04622  3.90262  2.99524  2.87972  2.91399  2.90605  2.62902  2.84557  3.08732  5.25422  3.92294    124 a - - -
          2.68618  4.42225  2.77519  2.73123  3.46354  2.40513  3.72494  3.29354  2.67741  2.69355  4.24690  2.90347  2.73739  3.18146  2.89801  2.37887  2.77519  2.98518  4.58477  3.61503
          0.03045  3.90277  4.62511  0.61958  0.77255  0.48576  0.95510
    125   2.32965  4.25056  3.23247  3.04943  4.10633  2.97987  4.15855  3.63294  3.12523  3.35075  4.27417  3.26951  3.72112  3.47214  3.41049  1.04630  2.81201  3.16142  5.47636  4.18996    125 s - - -
          2.68618  4.42225  2.77519  2.73123  3.46354  2.40513  3.72494  3.29354  2.67741  2.69355  4.24690  2.90347  2.73739  3.18146  2.89801  2.37887  2.77519  2.98518  4.58477  3.61503
          0.03045  3.90277  4.62511  0.61958  0.77255  0.48576  0.95510
    126   2.42248  4.28371  4.28095  3.77003  3.52514  3.98610  4.55333  1.57970  3.67135  2.17928  3.37494  4.02641  4.39381  3.96185  3.92203  3.34216  3.11100  1.37578  5.30202  4.09282    126 v - - -
          2.68618  4.42225  2.77519  2.73123  3.46354  2.40513  3.72494  3.29354  2.67741  2.69355  4.24690  2.90347  2.73739  3.18146  2.89801  2.37887  2.77519  2.98518  4.58477  3.61503
          0.03045  3.90277  4.62511  0.61958  0.77255  0.48576  0.95510
    127   2.79126  4.54381  3.40166  3.24489  4.23786  3.22960  4.32003  3.79083  3.30474  3.41448  4.46547  3.54865  0.77319  3.69259  3.54702  2.95965  3.23516  3.43278  5.41632  4.35886    127 p - - -
          2.68618  4.42225  2.77519  2.73123  3.46354  2.40513  3.72494  3.29354  2.67741  2.69355  4.24690  2.90347  2.73739  3.18146  2.89801  2.37887  2.77519  2.98518  4.58477  3.61503
          0.03045  3.90277  4.62511  0.61958  0.77255  0.48576  0.95510
    128   2.99429  4.37032  4.55461  4.06515  3.49186  4.24053  4.81574  1.54565  3.93961  2.02821  3.32600  4.30592  4.60045  4.23156  4.16137  3.62547  3.27168  1.14326  5.41679  4.19493    128 v - - -
          2.68618  4.42225  2.77519  2.73123  3.46354  2.40513  3.72494  3.29354  2.67741  2.69355  4.24690  2.90347  2.73739  3.18146  2.89801  2.37887  2.77519  2.98518  4.58477  3.61503
          0.03045  3.90277  4.62511  0.61958  0.77255  0.48576  0.95510
    129   3.14294  4.52610  4.57008  4.00747  2.46263  4.31660  4.51604  2.21627  3.88329  1.15631  2.18093  4.26953  4.54242  4.02054  4.03877  3.63992  3.36367  2.32781  4.90044  3.69680    129 l - - -
          2.68618  4.42225  2.77519  2.73123  3.46354  2.40513  3.72494  3.29354  2.67741  2.69355  4.24690  2.90347  2.73739  3.18146  2.89801  2.37887  2.77519  2.98518  4.58477  3.61503
          0.03045  3.90277  4.62511  0.61958  0.77255  0.48576  0.95510
    130   3.21713  4.60802  4.51649  4.02329  2.40134  4.30835  4.39957  2.25397  3.87741  0.99315  2.94891  4.25544  4.57681  4.05023  4.03885  3.67942  3.45546  2.34730  4.73161  3.33680    130 l - - -
          2.68618  4.42225  2.77519  2.73123  3.46354  2.40513  3.72494  3.29354  2.67741  2.69355  4.24690  2.90347  2.73739  3.18146  2.89801  2.37887  2.77519  2.98518  4.58477  3.61503
          0.03045  3.90277  4.62511  0.61958  0.77255  0.48576  0.95510
    131   3.14330  4.52074  4.58360  4.01892  3.07562  4.35429  4.65087  1.89502  3.87469  1.23650  2.05185  4.30941  4.58022  4.05760  4.04918  3.68382  3.36881  2.14873  5.09167  3.99040    131 l - - -
          2.68618  4.42225  2.77519  2.73123  3.46354  2.40513  3.72494  3.29354  2.67741  2.69355  4.24690  2.90347  2.73739  3.18146  2.89801  2.37887  2.77519  2.98518  4.58477  3.61503
          0.03045  3.90277  4.62511  0.61958  0.77255  0.48576  0.95510
    132   1.29285  2.61427  3.88757  3.50403  3.88248  3.00059  4.29960  2.94403  3.39415  2.89323  3.84951  3.49348  3.73168  3.67894  3.61674  2.45175  2.68232  2.60641  5.36270  4.17473    132 a - - -
          2.68618  4.42225  2.77519  2.73123  3.46354  2.40513  3.72494  3.29354  2.67741  2.69355  4.24690  2.90347  2.73739  3.18146  2.89801  2.37887  2.77519  2.98518  4.58477  3.61503
          0.03045  3.90277  4.62511  0.61958  0.77255  0.48576  0.95510
    133   2.71683  4.39453  3.61089  3.04686  3.36570  3.68014  3.91030  2.58427  2.45676  1.92946  2.25738  3.43180  4.04987  3.22529  3.06710  2.96708  2.94854  2.46425  4.94759  3.72413    133 l - - -
          2.68618  4.42225  2.77519  2.73123  3.46354  2.40513  3.72494  3.29354  2.67741  2.69355  4.24690  2.90347  2.73739  3.18146  2.89801  2.37887  2.77519  2.98518  4.58477  3.61503
          0.03045  3.90277  4.62511  0.61958  0.77255  0.48576  0.95510
    134   2.88648  5.38652  1.82109  1.34507  4.67679  3.19611  3.72491  4.17302  2.71365  3.70304  4.56116  2.67410  3.80637  2.89350  3.27986  2.78649  3.17252  3.76768  5.85977  4.38757    134 e - - -
          2.68619  4.42226  2.77521  2.73124  3.46355  2.40499  3.72496  3.29355  2.67742  2.69356  4.24691  2.90348  2.73741  3.18148  2.89802  2.37888  2.77521  2.98520  4.58478  3.61504
          0.13815  2.12672  4.62511  0.37611  1.16004  0.48576  0.95510
    135   2.61872  4.28920  3.56067  3.01225  3.28970  3.59272  3.00485  2.60610  2.87415  2.31722  2.80854  3.38253  3.98456  3.22858  3.17989  2.87336  2.86119  1.91201  4.82204  3.53989    136 v - - -
          2.68618  4.42225  2.77519  2.73123  3.46354  2.40513  3.72494  3.29354  2.67741  2.69355  4.24690  2.90347  2.73739  3.18146  2.89801  2.37887  2.77519  2.98518  4.58477  3.61503
          0.03045  3.90277  4.62511  0.61958  0.77255  0.48576  0.95510
    136   3.29666  4.68947  4.28026  4.00035  0.96343  3.97966  3.89033  2.81644  3.90658  2.17943  3.54201  4.05321  4.43745  4.06617  4.01883  3.56515  3.59775  2.80939  4.13013  2.49322    137 f - - -
          2.68618  4.42225  2.77519  2.73123  3.46354  2.40513  3.72494  3.29354  2.67741  2.69355  4.24690  2.90347  2.73739  3.18146  2.89801  2.37887  2.77519  2.98518  4.58477  3.61503
          0.03045  3.90277  4.62511  0.61958  0.77255  0.48576  0.95510
    137   2.70252  5.13935  2.26157  1.97098  4.43728  3.29761  2.92777  3.90642  2.01977  3.41707  4.21143  2.76976  3.77658  2.72969  2.84779  2.65373  2.94481  3.51168  5.57426  4.17227    138 e - - -
          2.68618  4.42225  2.77519  2.73123  3.46354  2.40513  3.72494  3.29354  2.67741  2.69355  4.24690  2.90347  2.73739  3.18146  2.89801  2.37887  2.77519  2.98518  4.58477  3.61503
          0.03045  3.90277  4.62511  0.61958  0.77255  0.48576  0.95510
    138   2.70234  4.47501  3.38234  3.28546  4.42767  0.68386  4.40409  4.03446  3.47088  3.68484  4.66067  3.54657  3.86713  3.79261  3.70380  2.87508  3.18592  3.55692  5.51503  4.53051    139 G - - -
          2.68618  4.42225  2.77519  2.73123  3.46354  2.40513  3.72494  3.29354  2.67741  2.69355  4.24690  2.90347  2.73739  3.18146  2.89801  2.37887  2.77519  2.98518  4.58477  3.61503
          0.03045  3.90277  4.62511  0.61958  0.77255  0.48576  0.95510
    139   2.92647  5.00807  3.26160  2.70709  4.34860  3.55269  3.60960  3.78124  1.97025  3.26230  4.15577  3.12709  3.96187  2.31318  1.42763  2.94406  3.12654  3.47653  5.35679  4.13514    140 r - - -
          2.68618  4.42225  2.77519  2.73123  3.46354  2.40513  3.72494  3.29354  2.67741  2.69355  4.24690  2.90347  2.73739  3.18146  2.89801  2.37887  2.77519  2.98518  4.58477  3.61503
          0.03045  3.90277  4.62511  0.61958  0.77255  0.48576  0.95510
    140   3.01281  4.38148  4.54733  3.99612  3.26463  4.26471  4.65606  1.55214  3.87858  1.75802  2.33125  4.25630  4.54616  4.09444  4.07178  3.60021  3.25433  1.61945  5.18611  4.04370    141 i - - -
          2.68618  4.42225  2.77519  2.73123  3.46354  2.40513  3.72494  3.29354  2.67741  2.69355  4.24690  2.90347  2.73739  3.18146  2.89801  2.37887  2.77519  2.98518  4.58477  3.61503
          0.03045  3.90277  4.62511  0.61958  0.77255  0.48576  0.95510
    141   3.05464  4.46472  4.37900  3.99580  3.39443  4.09944  4.71817  1.04118  3.82453  1.97408  3.32488  4.23687  4.52758  4.16959  4.01761  3.59752  3.35320  1.84656  5.29165  4.03268    142 i - - -
          2.68618  4.42225  2.77519  2.73123  3.46354  2.40513  3.72494  3.29354  2.67741  2.69355  4.24690  2.90347  2.73739  3.18146  2.89801  2.37887  2.77519  2.98518  4.58477  3.61503
          0.03045  3.90277  4.62511  0.61958  0.77255  0.48576  0.95510
    142   3.29666  4.68947  4.28026  4.00035  0.96343  3.97966  3.89033  2.81644  3.90658  2.17943  3.54201  4.05321  4.43745  4.06617  4.01883  3.56515  3.59775  2.80939  4.13013  2.49322    143 f - - -
          2.68618  4.42225  2.77519  2.73123  3.46354  2.40513  3.72494  3.29354  2.67741  2.69355  4.24690  2.90347  2.73739  3.18146  2.89801  2.37887  2.77519  2.98518  4.58477  3.61503
          0.03045  3.90277  4.62511  0.61958  0.77255  0.48576  0.95510
    143   2.72339  4.32238  3.84103  3.31228  3.41256  3.74484  4.16906  1.99916  3.18345  1.92105  3.31721  3.64834  4.16033  3.52178  3.47505  3.06532  2.03375  2.08223  5.08554  3.86088    144 l - - -
          2.68618  4.42225  2.77519  2.73123  3.46354  2.40513  3.72494  3.29354  2.67741  2.69355  4.24690  2.90347  2.73739  3.18146  2.89801  2.37887  2.77519  2.98518  4.58477  3.61503
          0.03045  3.90277  4.62511  0.61958  0.77255  0.48576  0.95510
    144   2.70234  4.47501  3.38234  3.28546  4.42767  0.68386  4.40409  4.03446  3.47088  3.68484  4.66067  3.54657  3.86713  3.79261  3.70380  2.87508  3.18592  3.55692  5.51503  4.53051    145 G - - -
          2.68618  4.42225  2.77519  2.73123  3.46354  2.40513  3.72494  3.29354  2.67741  2.69355  4.24690  2.90347  2.73739  3.18146  2.89801  2.37887  2.77519  2.98518  4.58477  3.61503
          0.03045  3.90277  4.62511  0.61958  0.77255  0.48576  0.95510
    145   2.70234  4.47501  3.38234  3.28546  4.42767  0.68386  4.40409  4.03446  3.47088  3.68484  4.66067  3.54657  3.86713  3.79261  3.70380  2.87508  3.18592  3.55692  5.51503  4.53051    146 G - - -
          2.68618  4.42225  2.77519  2.73123  3.46354  2.40513  3.72494  3.29354  2.67741  2.69355  4.24690  2.90347  2.73739  3.18146  2.89801  2.37887  2.77519  2.98518  4.58477  3.61503
          0.03045  3.90277  4.62511  0.61958  0.77255  0.48576  0.95510
    146   2.97799  5.09574  2.49988  0.98308  4.44570  3.29334  3.88249  3.90559  2.76680  3.51775  4.49023  2.94961  3.89929  3.09738  3.17895  2.95718  3.28239  3.58623  5.61155  4.33356    147 e - - -
          2.68618  4.42225  2.77519  2.73123  3.46354  2.40513  3.72494  3.29354  2.67741  2.69355  4.24690  2.90347  2.73739  3.18146  2.89801  2.37887  2.77519  2.98518  4.58477  3.61503
          0.03045  3.90277  4.62511  0.61958  0.77255  0.48576  0.95510
    147   2.84865  4.29631  4.17586  3.62955  2.15774  3.92269  3.93869  2.43270  3.51265  1.72617  3.14420  3.82222  4.25238  3.70301  3.69854  3.22259  3.07825  2.06731  4.38621  2.49310    148 l - - -
          2.68618  4.42225  2.77519  2.73123  3.46354  2.40513  3.72494  3.29354  2.67741  2.69355  4.24690  2.90347  2.73739  3.18146  2.89801  2.37887  2.77519  2.98518  4.58477  3.61503
          0.03045  3.90277  4.62511  0.61958  0.77255  0.48576  0.95510
    148   2.88648  5.38652  1.82109  1.34507  4.67679  3.19611  3.72491  4.17302  2.71365  3.70304  4.56116  2.67410  3.80637  2.89350  3.27986  2.78649  3.17252  3.76768  5.85977  4.38757    149 e - - -
          2.68618  4.42225  2.77519  2.73123  3.46354  2.40513  3.72494  3.29354  2.67741  2.69355  4.24690  2.90347  2.73739  3.18146  2.89801  2.37887  2.77519  2.98518  4.58477  3.61503
          0.03045  3.90277  4.62511  0.61958  0.77255  0.48576  0.95510
    149   2.80996  4.95540  3.13990  2.59871  4.36320  2.91133  3.59777  3.74579  1.79494  3.26379  4.10927  3.04958  3.89930  2.74204  1.69846  2.82639  3.02528  3.41229  5.38506  4.14846    150 r - - -
          2.68618  4.42225  2.77519  2.73123  3.46354  2.40513  3.72494  3.29354  2.67741  2.69355  4.24690  2.90347  2.73739  3.18146  2.89801  2.37887  2.77519  2.98518  4.58477  3.61503
          0.03045  3.90277  4.62511  0.61958  0.77255  0.48576  0.95510
    150   2.69370  5.03238  2.53932  1.99175  4.30990  3.29703  2.92251  3.77919  2.42542  3.32741  4.14222  2.27872  3.78607  2.77155  2.88572  2.36710  2.94356  3.41191  5.50603  4.12032    151 e - - -
          2.68618  4.42225  2.77519  2.73123  3.46354  2.40513  3.72494  3.29354  2.67741  2.69355  4.24690  2.90347  2.73739  3.18146  2.89801  2.37887  2.77519  2.98518  4.58477  3.61503
          0.03045  3.90277  4.62511  0.61958  0.77255  0.48576  0.95510
    151   2.90442  4.89144  2.92257  2.67752  4.06407  3.38581  3.83618  3.69923  2.49616  3.19860  4.22536  3.13761  3.93955  1.18116  2.77985  2.95078  3.20125  3.42694  5.33060  4.02627    152 q - - -
          2.68618  4.42225  2.77519  2.73123  3.46354  2.40513  3.72494  3.29354  2.67741  2.69355  4.24690  2.90347  2.73739  3.18146  2.89801  2.37887  2.77519  2.98518  4.58477  3.61503
          0.03045  3.90277  4.62511  0.61958  0.77255  0.48576  0.95510
    152   2.99948  4.96486  3.17751  2.79307  4.35821  3.48589  3.77553  3.78932  0.99760  3.34770  4.30735  3.21627  3.98395  2.96516  2.43681  3.03937  3.25040  3.49534  5.40028  4.21733    153 k - - -
          2.68618  4.42225  2.77519  2.73123  3.46354  2.40513  3.72494  3.29354  2.67741  2.69355  4.24690  2.90347  2.73739  3.18146  2.89801  2.37887  2.77519  2.98518  4.58477  3.61503
          0.03045  3.90277  4.62511  0.61958  0.77255  0.48576  0.95510
    153   3.06049  4.47763  4.25350  3.75788  2.01087  4.05266  3.73916  2.66013  3.62757  1.57594  3.29716  3.87040  4.37011  3.78267  3.79389  3.36590  3.28641  2.61375  4.04306  1.91465    154 l - - -
          2.68618  4.42225  2.77519  2.73123  3.46354  2.40513  3.72494  3.29354  2.67741  2.69355  4.24690  2.90347  2.73739  3.18146  2.89801  2.37887  2.77519  2.98518  4.58477  3.61503
          0.03045  3.90277  4.62511  0.61958  0.77255  0.48576  0.95510
    154   2.42872  4.27392  3.45466  3.20784  3.99531  3.11225  4.22290  3.12612  3.15142  2.98854  4.03697  3.41251  3.81832  3.54468  3.40877  2.63031  1.12159  2.81787  5.43045  4.21188    155 t - - -
          2.68618  4.42225  2.77519  2.73123  3.46354  2.40513  3.72494  3.29354  2.67741  2.69355  4.24690  2.90347  2.73739  3.18146  2.89801  2.37887  2.77519  2.98518  4.58477  3.61503
          0.03045  3.90277  4.62511  0.61958  0.77255  0.48576  0.95510
    155   1.79034  4.13888  3.31066  3.05353  4.19885  2.91155  4.14711  3.54858  3.11307  3.29996  4.16230  3.23438  3.65552  3.42297  3.42023  1.34962  2.68221  3.05260  5.56362  4.32781    156 s - - -
          2.68618  4.42225  2.77519  2.73123  3.46354  2.40513  3.72494  3.29354  2.67741  2.69355  4.24690  2.90347  2.73739  3.18146  2.89801  2.37887  2.77519  2.98518  4.58477  3.61503
          0.03045  3.90277  4.62511  0.61958  0.77255  0.48576  0.95510
    156   2.70234  4.47501  3.38234  3.28546  4.42767  0.68386  4.40409  4.03446  3.47088  3.68484  4.66067  3.54657  3.86713  3.79261  3.70380  2.87508  3.18592  3.55692  5.51503  4.53051    157 G - - -
          2.68618  4.42225  2.77519  2.73123  3.46354  2.40513  3.72494  3.29354  2.67741  2.69355  4.24690  2.90347  2.73739  3.18146  2.89801  2.37887  2.77519  2.98518  4.58477  3.61503
          0.03045  3.90277  4.62511  0.61958  0.77255  0.48576  0.95510
    157   2.32362  4.28848  3.09365  2.85468  4.16424  3.00078  4.02686  3.61956  2.93802  3.29770  4.16741  3.15235  1.63087  3.28281  3.27143  2.02390  2.77143  3.15265  5.50010  4.22825    158 p - - -
          2.68618  4.42225  2.77519  2.73123  3.46354  2.40513  3.72494  3.29354  2.67741  2.69355  4.24690  2.90347  2.73739  3.18146  2.89801  2.37887  2.77519  2.98518  4.58477  3.61503
          0.03045  3.90277  4.62511  0.61958  0.77255  0.48576  0.95510
    158   3.17696  4.55017  4.58985  4.07125  3.12254  4.37269  4.70852  1.73757  3.88459  1.08035  2.97445  4.35277  4.63134  4.12687  4.06395  3.74237  3.41982  2.03493  5.14639  3.96747    159 l - - -
          2.68618  4.42225  2.77519  2.73123  3.46354  2.40513  3.72494  3.29354  2.67741  2.69355  4.24690  2.90347  2.73739  3.18146  2.89801  2.37887  2.77519  2.98518  4.58477  3.61503
          0.03045  3.90277  4.62511  0.61958  0.77255  0.48576  0.95510
    159   1.81314  4.13146  3.37760  3.04044  4.14850  2.93478  4.10036  3.47569  3.05698  3.22038  4.06707  3.23256  3.65518  3.36527  3.37979  1.57638  2.20576  3.00180  5.50628  4.28636    160 s - - -
          2.68618  4.42225  2.77519  2.73123  3.46354  2.40513  3.72494  3.29354  2.67741  2.69355  4.24690  2.90347  2.73739  3.18146  2.89801  2.37887  2.77519  2.98518  4.58477  3.61503
          0.03045  3.90277  4.62511  0.61958  0.77255  0.48576  0.95510
    160   2.97799  5.09574  2.49988  0.98308  4.44570  3.29334  3.88249  3.90559  2.76680  3.51775  4.49023  2.94961  3.89929  3.09738  3.17895  2.95718  3.28239  3.58623  5.61155  4.33356    161 e - - -
          2.68618  4.42225  2.77519  2.73123  3.46354  2.40513  3.72494  3.29354  2.67741  2.69355  4.24690  2.90347  2.73739  3.18146  2.89801  2.37887  2.77519  2.98518  4.58477  3.61503
          0.03045  3.90277  4.62511  0.61958  0.77255  0.48576  0.95510
    161   2.65775  4.70232  3.14023  2.58597  3.93763  3.45054  3.63125  3.33758  2.26749  2.95329  3.06270  2.57575  3.85689  2.81210  1.99957  2.72776  2.88903  3.05216  5.19608  3.91190    162 r - - -
          2.68618  4.42225  2.77519  2.73123  3.46354  2.40513  3.72494  3.29354  2.67741  2.69355  4.24690  2.90347  2.73739  3.18146  2.89801  2.37887  2.77519  2.98518  4.58477  3.61503
          0.03045  3.90277  4.62511  0.61958  0.77255  0.48576  0.95510
    162   2.46925  4.23825  3.48139  2.99216  3.54881  3.35046  3.91810  2.77654  2.88905  2.53885  2.21199  3.31882  3.86920  3.24085  3.20236  2.33006  2.42885  2.54376  5.02709  3.79321    163 m - - -
          2.68618  4.42225  2.77519  2.73123  3.46354  2.40513  3.72494  3.29354  2.67741  2.69355  4.24690  2.90347  2.73739  3.18146  2.89801  2.37887  2.77519  2.98518  4.58477  3.61503
          0.03045  3.90277  4.62511  0.61958  0.77255  0.48576  0.95510
    163   3.18905  4.64223  4.23817  3.87797  3.14697  4.02072  4.52419  2.35246  3.64542  0.83879  3.16011  4.15052  4.45074  4.00651  3.81662  3.59483  3.48185  2.39769  5.03745  3.76783    164 l - - -
          2.68618  4.42225  2.77519  2.73123  3.46354  2.40513  3.72494  3.29354  2.67741  2.69355  4.24690  2.90347  2.73739  3.18146  2.89801  2.37887  2.77519  2.98518  4.58477  3.61503
          0.03045  3.90277  4.62511  0.61958  0.77255  0.48576  0.95510
    164   2.74620  4.96495  2.43723  1.58524  4.43960  2.01547  3.77594  3.89338  2.67020  3.48288  4.34450  2.83439  3.80636  2.96024  3.12944  2.73966  3.06091  3.50482  5.64121  4.29071    165 e - - -
          2.68618  4.42225  2.77519  2.73123  3.46354  2.40513  3.72494  3.29354  2.67741  2.69355  4.24690  2.90347  2.73739  3.18146  2.89801  2.37887  2.77519  2.98518  4.58477  3.61503
          0.03045  3.90277  4.62511  0.61958  0.77255  0.48576  0.95510
    165   2.64491  4.74032  2.94135  2.19768  3.94001  3.41759  3.63659  3.32154  2.37367  2.92043  2.84750  2.97498  3.83392  2.25955  2.75721  2.69833  2.87654  3.04561  5.23559  3.93202    166 e - - -
          2.68618  4.42225  2.77519  2.73123  3.46354  2.40513  3.72494  3.29354  2.67741  2.69355  4.24690  2.90347  2.73739  3.18146  2.89801  2.37887  2.77519  2.98518  4.58477  3.61503
          0.03045  3.90277  4.62511  0.61958  0.77255  0.48576  0.95510
    166   3.18905  4.64223  4.23817  3.87797  3.14697  4.02072  4.52419  2.35246  3.64542  0.83879  3.16011  4.15052  4.45074  4.00651  3.81662  3.59483  3.48185  2.39769  5.03745  3.76783    167 l - - -
          2.68618  4.42225  2.77519  2.73123  3.46354  2.40513  3.72494  3.29354  2.67741  2.69355  4.24690  2.90347  2.73739  3.18146  2.89801  2.37887  2.77519  2.98518  4.58477  3.61503
          0.03045  3.90277  4.62511  0.61958  0.77255  0.48576  0.95510
    167   2.99948  4.96486  3.17751  2.79307  4.35821  3.48589  3.77553  3.78932  0.99760  3.34770  4.30735  3.21627  3.98395  2.96516  2.43681  3.03937  3.25040  3.49534  5.40028  4.21733    168 k - - -
          2.68618  4.42225  2.77519  2.73123  3.46354  2.40513  3.72494  3.29354  2.67741  2.69355  4.24690  2.90347  2.73739  3.18146  2.89801  2.37887  2.77519  2.98518  4.58477  3.61503
          0.03045  3.90277  4.62511  0.61958  0.77255  0.48576  0.95510
    168   1.70321  4.19040  3.80673  3.40749  3.72896  3.33073  4.30575  2.38550  3.33244  2.54567  3.64117  3.58773  3.96225  3.65207  3.60314  2.75243  2.86322  1.60993  5.33909  4.11451    169 v - - -
          2.68618  4.42225  2.77519  2.73123  3.46354  2.40513  3.72494  3.29354  2.67741  2.69355  4.24690  2.90347  2.73739  3.18146  2.89801  2.37887  2.77519  2.98518  4.58477  3.61503
          0.03045  3.90277  4.62511  0.61958  0.77255  0.48576  0.95510
    169   2.74825  4.74613  2.72461  2.61304  4.11437  3.20405  3.94499  3.83106  2.85110  3.47444  4.42936  1.10554  3.85731  3.21763  3.20693  2.81418  3.13101  3.45022  5.41678  4.06040    170 n - - -
          2.68618  4.42225  2.77519  2.73123  3.46354  2.40513  3.72494  3.29354  2.67741  2.69355  4.24690  2.90347  2.73739  3.18146  2.89801  2.37887  2.77519  2.98518  4.58477  3.61503
          0.03045  3.90277  4.62511  0.61958  0.77255  0.48576  0.95510
    170   2.99948  4.96486  3.17751  2.79307  4.35821  3.48589  3.77553  3.78932  0.99760  3.34770  4.30735  3.21627  3.98395  2.96516  2.43681  3.03937  3.25040  3.49534  5.40028  4.21733    171 k - - -
          2.68618  4.42225  2.77519  2.73123  3.46354  2.40513  3.72494  3.29354  2.67741  2.69355  4.24690  2.90347  2.73739  3.18146  2.89801  2.37887  2.77519  2.98518  4.58477  3.61503
          0.03045  3.90277  4.62511  0.61958  0.77255  0.48576  0.95510
    171   0.97098  4.20691  3.49311  3.28557  4.08230  3.03068  4.30407  3.21233  3.30260  3.09257  4.12091  3.42761  3.77274  3.64095  3.55117  2.55686  2.83630  2.86149  5.50643  4.31000    172 a - - -
          2.68618  4.42225  2.77519  2.73123  3.46354  2.40513  3.72494  3.29354  2.67741  2.69355  4.24690  2.90347  2.73739  3.18146  2.89801  2.37887  2.77519  2.98518  4.58477  3.61503
          0.03045  3.90277  4.62511  0.61958  0.77255  0.48576  0.95510
    172   3.29666  4.68947  4.28026  4.00035  0.96343  3.97966  3.89033  2.81644  3.90658  2.17943  3.54201  4.05321  4.43745  4.06617  4.01883  3.56515  3.59775  2.80939  4.13013  2.49322    173 f - - -
          2.68618  4.42225  2.77519  2.73123  3.46354  2.40513  3.72494  3.29354  2.67741  2.69355  4.24690  2.90347  2.73739  3.18146  2.89801  2.37887  2.77519  2.98518  4.58477  3.61503
          0.03045  3.90277  4.62511  0.61958  0.77255  0.48576  0.95510
    173   3.05464  4.46472  4.37900  3.99580  3.39443  4.09944  4.71817  1.04118  3.82453  1.97408  3.32488  4.23687  4.52758  4.16959  4.01761  3.59752  3.35320  1.84656  5.29165  4.03268    174 i - - -
          2.68618  4.42225  2.77519  2.73123  3.46354  2.40513  3.72494  3.29354  2.67741  2.69355  4.24690  2.90347  2.73739  3.18146  2.89801  2.37887  2.77519  2.98518  4.58477  3.61503
          0.03045  3.90277  4.62511  0.61958  0.77255  0.48576  0.95510
    174   1.34720  4.11490  3.37094  3.10101  4.17055  2.90952  4.16479  3.49439  3.14568  3.26352  4.12834  3.25845  3.65473  3.44978  3.44490  1.78683  2.67129  3.01057  5.54503  4.32020    175 a - - -
          2.68618  4.42225  2.77519  2.73123  3.46354  2.40513  3.72494  3.29354  2.67741  2.69355  4.24690  2.90347  2.73739  3.18146  2.89801  2.37887  2.77519  2.98518  4.58477  3.61503
          0.03045  3.90277  4.62511  0.61958  0.77255  0.48576  0.95510
    175   0.97098  4.20691  3.49311  3.28557  4.08230  3.03068  4.30407  3.21233  3.30260  3.09257  4.12091  3.42761  3.77274  3.64095  3.55117  2.55686  2.83630  2.86149  5.50643  4.31000    176 a - - -
          2.68618  4.42225  2.77519  2.73123  3.46354  2.40513  3.72494  3.29354  2.67741  2.69355  4.24690  2.90347  2.73739  3.18146  2.89801  2.37887  2.77519  2.98518  4.58477  3.61503
          0.03045  3.90277  4.62511  0.61958  0.77255  0.48576  0.95510
    176   2.70234  4.47501  3.38234  3.28546  4.42767  0.68386  4.40409  4.03446  3.47088  3.68484  4.66067  3.54657  3.86713  3.79261  3.70380  2.87508  3.18592  3.55692  5.51503  4.53051    177 G - - -
          2.68618  4.42225  2.77519  2.73123  3.46354  2.40513  3.72494  3.29354  2.67741  2.69355  4.24690  2.90347  2.73739  3.18146  2.89801  2.37887  2.77519  2.98518  4.58477  3.61503
          0.03045  3.90277  4.62511  0.61958  0.77255  0.48576  0.95510
    177   2.70234  4.47501  3.38234  3.28546  4.42767  0.68386  4.40409  4.03446  3.47088  3.68484  4.66067  3.54657  3.86713  3.79261  3.70380  2.87508  3.18592  3.55692  5.51503  4.53051    178 G - - -
          2.68618  4.42225  2.77519  2.73123  3.46354  2.40513  3.72494  3.29354  2.67741  2.69355  4.24690  2.90347  2.73739  3.18146  2.89801  2.37887  2.77519  2.98518  4.58477  3.61503
          0.03045  3.90277  4.62511  0.61958  0.77255  0.48576  0.95510
    178   3.07916  4.41365  4.66713  4.13669  3.35303  4.38917  4.82794  1.34707  4.01289  1.64538  3.16603  4.39624  4.66196  4.25149  4.21176  3.74725  3.32788  1.52717  5.32939  4.15739    179 i - - -
          2.68618  4.42225  2.77519  2.73123  3.46354  2.40513  3.72494  3.29354  2.67741  2.69355  4.24690  2.90347  2.73739  3.18146  2.89801  2.37887  2.77519  2.98518  4.58477  3.61503
          0.03045  3.90277  4.62511  0.61958  0.77255  0.48576  0.95510
    179   2.32965  4.25056  3.23247  3.04943  4.10633  2.97987  4.15855  3.63294  3.12523  3.35075  4.27417  3.26951  3.72112  3.47214  3.41049  1.04630  2.81201  3.16142  5.47636  4.18996    180 s - - -
          2.68618  4.42225  2.77519  2.73123  3.46354  2.40513  3.72494  3.29354  2.67741  2.69355  4.24690  2.90347  2.73739  3.18146  2.89801  2.37887  2.77519  2.98518  4.58477  3.61503
          0.03045  3.90277  4.62511  0.61958  0.77255  0.48576  0.95510
    180   2.68983  4.26928  3.93645  3.41749  3.51109  3.72618  4.26882  1.87587  3.31692  2.26539  3.39717  3.71630  4.17709  3.63294  3.60522  3.06547  2.06777  1.71488  5.17654  3.95832    181 v - - -
          2.68618  4.42225  2.77519  2.73123  3.46354  2.40513  3.72494  3.29354  2.67741  2.69355  4.24690  2.90347  2.73739  3.18146  2.89801  2.37887  2.77519  2.98518  4.58477  3.61503
          0.03045  3.90277  4.62511  0.61958  0.77255  0.48576  0.95510
    181   2.58288  4.45522  3.21972  2.68741  3.65154  3.47129  3.72804  2.57879  2.31843  2.67434  3.57627  2.67331  3.87619  2.97042  2.94070  2.73393  2.82353  2.25321  5.04762  3.78098    182 v - - -
          2.68618  4.42225  2.77519  2.73123  3.46354  2.40513  3.72494  3.29354  2.67741  2.69355  4.24690  2.90347  2.73739  3.18146  2.89801  2.37887  2.77519  2.98518  4.58477  3.61503
          0.03045  3.90277  4.62511  0.61958  0.77255  0.48576  0.95510
    182   2.76219  5.17396  1.74788  2.14040  4.57521  2.48463  3.71442  4.07708  2.67842  3.60884  4.43889  2.10170  3.77723  2.87836  3.23036  2.70359  3.06265  3.65168  5.77834  4.32686    183 d - - -
          2.68618  4.42225  2.77519  2.73123  3.46354  2.40513  3.72494  3.29354  2.67741  2.69355  4.24690  2.90347  2.73739  3.18146  2.89801  2.37887  2.77519  2.98518  4.58477  3.61503
          0.03045  3.90277  4.62511  0.61958  0.77255  0.48576  0.95510
    183   1.77358  4.16892  3.23649  3.04089  4.28120  1.42671  4.18594  3.63752  3.17751  3.38248  4.24809  3.23705  3.66637  3.46825  3.48331  2.40687  2.72354  3.12287  5.61538  4.40775    184 g - - -
          2.68618  4.42225  2.77519  2.73123  3.46354  2.40513  3.72494  3.29354  2.67741  2.69355  4.24690  2.90347  2.73739  3.18146  2.89801  2.37887  2.77519  2.98518  4.58477  3.61503
          0.03045  3.90277  4.62511  0.61958  0.77255  0.48576  0.95510
    184   3.05464  4.46472  4.37900  3.99580  3.39443  4.09944  4.71817  1.04118  3.82453  1.97408  3.32488  4.23687  4.52758  4.16959  4.01761  3.59752  3.35320  1.84656  5.29165  4.03268    185 i - - -
          2.68618  4.42225  2.77519  2.73123  3.46354  2.40513  3.72494  3.29354  2.67741  2.69355  4.24690  2.90347  2.73739  3.18146  2.89801  2.37887  2.77519  2.98518  4.58477  3.61503
          0.03045  3.90277  4.62511  0.61958  0.77255  0.48576  0.95510
    185   2.42872  4.27392  3.45466  3.20784  3.99531  3.11225  4.22290  3.12612  3.15142  2.98854  4.03697  3.41251  3.81832  3.54468  3.40877  2.63031  1.12159  2.81787  5.43045  4.21188    186 t - - -
          2.68618  4.42225  2.77519  2.73123  3.46354  2.40513  3.72494  3.29354  2.67741  2.69355  4.24690  2.90347  2.73739  3.18146  2.89801  2.37887  2.77519  2.98518  4.58477  3.61503
          0.03045  3.90277  4.62511  0.61958  0.77255  0.48576  0.95510
    186   3.02186  5.15525  0.87557  2.35342  4.53625  3.23336  3.95734  4.13126  3.04712  3.73411  4.71269  2.91139  3.88828  3.19640  3.56760  2.98067  3.36101  3.76716  5.69900  4.40391    187 d - - -
          2.68618  4.42225  2.77519  2.73123  3.46354  2.40513  3.72494  3.29354  2.67741  2.69355  4.24690  2.90347  2.73739  3.18146  2.89801  2.37887  2.77519  2.98518  4.58477  3.61503
          0.03045  3.90277  4.62511  0.61958  0.77255  0.48576  0.95510
    187   3.29058  4.76730  3.88280  3.61770  2.29380  3.86530  3.63231  3.29553  3.47434  2.74170  3.96738  3.76056  4.33835  3.77312  3.65192  3.42433  3.57736  3.16749  3.93879  0.91687    188 y - - -
          2.68618  4.42225  2.77519  2.73123  3.46354  2.40513  3.72494  3.29354  2.67741  2.69355  4.24690  2.90347  2.73739  3.18146  2.89801  2.37887  2.77519  2.98518  4.58477  3.61503
          0.03045  3.90277  4.62511  0.61958  0.77255  0.48576  0.95510
    188   3.02186  5.15525  0.87557  2.35342  4.53625  3.23336  3.95734  4.13126  3.04712  3.73411  4.71269  2.91139  3.88828  3.19640  3.56760  2.98067  3.36101  3.76716  5.69900  4.40391    189 d - - -
          2.68618  4.42225  2.77519  2.73123  3.46354  2.40513  3.72494  3.29354  2.67741  2.69355  4.24690  2.90347  2.73739  3.18146  2.89801  2.37887  2.77519  2.98518  4.58477  3.61503
          0.03045  3.90277  4.62511  0.61958  0.77255  0.48576  0.95510
    189   3.14322  4.49626  4.62616  4.10916  3.20402  4.38391  4.75533  1.40589  3.93602  1.34616  3.05111  4.37806  4.64909  4.18369  4.11830  3.75453  3.38896  1.88763  5.20921  4.02264    190 l - - -
          2.68618  4.42225  2.77519  2.73123  3.46354  2.40513  3.72494  3.29354  2.67741  2.69355  4.24690  2.90347  2.73739  3.18146  2.89801  2.37887  2.77519  2.98518  4.58477  3.61503
          0.03045  3.90277  4.62511  0.61958  0.77255  0.48576  0.95510
    190   2.63012  4.79987  2.72062  2.39774  4.03452  3.29019  2.51328  3.61904  2.46462  3.20265  4.04220  2.42353  3.79661  2.85131  2.87615  2.16517  2.90860  3.26638  5.32527  3.93903    191 s - - -
          2.68618  4.42225  2.77519  2.73123  3.46354  2.40513  3.72494  3.29354  2.67741  2.69355  4.24690  2.90347  2.73739  3.18146  2.89801  2.37887  2.77519  2.98518  4.58477  3.61503
          0.03045  3.90277  4.62511  0.61958  0.77255  0.48576  0.95510
    191   2.70234  4.47501  3.38234  3.28546  4.42767  0.68386  4.40409  4.03446  3.47088  3.68484  4.66067  3.54657  3.86713  3.79261  3.70380  2.87508  3.18592  3.55692  5.51503  4.53051    192 G - - -
          2.68618  4.42225  2.77519  2.73123  3.46354  2.40513  3.72494  3.29354  2.67741  2.69355  4.24690  2.90347  2.73739  3.18146  2.89801  2.37887  2.77519  2.98518  4.58477  3.61503
          0.03045  3.90277  4.62511  0.61958  0.77255  0.48576  0.95510
    192   1.55785  4.12516  3.34653  3.07351  4.18527  2.91002  4.15043  3.52602  3.12357  3.28050  4.13958  3.24403  3.65267  3.42832  3.43022  1.53596  2.67217  3.03364  5.55204  4.32356    193 s - - -
          2.68618  4.42225  2.77519  2.73123  3.46354  2.40513  3.72494  3.29354  2.67741  2.69355  4.24690  2.90347  2.73739  3.18146  2.89801  2.37887  2.77519  2.98518  4.58477  3.61503
          0.03045  3.90277  4.62511  0.61958  0.77255  0.48576  0.95510
    193   2.41560  4.45457  2.82741  2.61655  4.19999  3.05560  3.90075  3.71775  2.79129  3.36017  4.20683  2.32682  3.72215  3.12468  3.17365  1.49344  2.82664  3.25601  5.51390  4.17999    194 s - - -
          2.68618  4.42225  2.77519  2.73123  3.46354  2.40513  3.72494  3.29354  2.67741  2.69355  4.24690  2.90347  2.73739  3.18146  2.89801  2.37887  2.77519  2.98518  4.58477  3.61503
          0.03045  3.90277  4.62511  0.61958  0.77255  0.48576  0.95510
    194   3.12103  4.47453  4.63746  4.07896  3.15011  4.37525  4.70731  1.50197  3.94051  1.39488  2.44189  4.35196  4.60876  4.12973  4.11274  3.71201  3.35158  1.97898  5.15138  4.03526    195 l - - -
          2.68618  4.42225  2.77519  2.73123  3.46354  2.40513  3.72494  3.29354  2.67741  2.69355  4.24690  2.90347  2.73739  3.18146  2.89801  2.37887  2.77519  2.98518  4.58477  3.61503
          0.03045  3.90277  4.62511  0.61958  0.77255  0.48576  0.95510
    195   2.32965  4.25056  3.23247  3.04943  4.10633  2.97987  4.15855  3.63294  3.12523  3.35075  4.27417  3.26951  3.72112  3.47214  3.41049  1.04630  2.81201  3.16142  5.47636  4.18996    196 s - - -
          2.68618  4.42225  2.77519  2.73123  3.46354  2.40513  3.72494  3.29354  2.67741  2.69355  4.24690  2.90347  2.73739  3.18146  2.89801  2.37887  2.77519  2.98518  4.58477  3.61503
          0.03045  3.90277  4.62511  0.61958  0.77255  0.48576  0.95510
    196   3.03929  4.87672  3.53300  3.03749  4.23896  3.52175  3.84572  3.78259  2.24890  3.29300  4.29219  3.39502  4.02269  3.06437  0.93311  3.12188  3.30307  3.50518  5.30961  4.15954    197 r - - -
          2.68618  4.42225  2.77519  2.73123  3.46354  2.40513  3.72494  3.29354  2.67741  2.69355  4.24690  2.90347  2.73739  3.18146  2.89801  2.37887  2.77519  2.98518  4.58477  3.61503
          0.03045  3.90277  4.62511  0.61958  0.77255  0.48576  0.95510
    197   2.99948  4.96486  3.17751  2.79307  4.35821  3.48589  3.77553  3.78932  0.99760  3.34770  4.30735  3.21627  3.98395  2.96516  2.43681  3.03937  3.25040  3.49534  5.40028  4.21733    198 k - - -
          2.68618  4.42225  2.77519  2.73123  3.46354  2.40513  3.72494  3.29354  2.67741  2.69355  4.24690  2.90347  2.73739  3.18146  2.89801  2.37887  2.77519  2.98518  4.58477  3.61503
          0.03045  3.90277  4.62511  0.61958  0.77255  0.48576  0.95510
    198   2.99286  4.53681  4.08182  3.67744  3.22075  3.85663  4.40557  2.39936  3.44391  1.81077  1.32108  3.95123  4.31730  3.82373  3.64570  3.34519  3.29870  2.40902  5.06568  3.83018    199 m - - -
          2.68618  4.42225  2.77519  2.73123  3.46354  2.40513  3.72494  3.29354  2.67741  2.69355  4.24690  2.90347  2.73739  3.18146  2.89801  2.37887  2.77519  2.98518  4.58477  3.61503
          0.03045  3.90277  4.62511  0.61958  0.77255  0.48576  0.95510
    199   3.05464  4.46472  4.37900  3.99580  3.39443  4.09944  4.71817  1.04118  3.82453  1.97408  3.32488  4.23687  4.52758  4.16959  4.01761  3.59752  3.35320  1.84656  5.29165  4.03268    200 i - - -
          2.68618  4.42225  2.77519  2.73123  3.46354  2.40513  3.72494  3.29354  2.67741  2.69355  4.24690  2.90347  2.73739  3.18146  2.89801  2.37887  2.77519  2.98518  4.58477  3.61503
          0.03045  3.90277  4.62511  0.61958  0.77255  0.48576  0.95510
    200   2.84202  5.16355  2.48782  1.47217  4.48636  3.31749  3.66646  3.90952  2.05077  3.45295  4.31031  2.82400  3.84410  2.82335  2.75724  2.79603  3.09300  3.55340  5.60516  4.25146    201 e - - -
          2.68618  4.42225  2.77519  2.73123  3.46354  2.40513  3.72494  3.29354  2.67741  2.69355  4.24690  2.90347  2.73739  3.18146  2.89801  2.37887  2.77519  2.98518  4.58477  3.61503
          0.03045  3.90277  4.62511  0.61958  0.77255  0.48576  0.95510
    201   3.03929  4.87672  3.53300  3.03749  4.23896  3.52175  3.84572  3.78259  2.24890  3.29300  4.29219  3.39502  4.02269  3.06437  0.93311  3.12188  3.30307  3.50518  5.30961  4.15954    202 r - - -
          2.68618  4.42225  2.77519  2.73123  3.46354  2.40513  3.72494  3.29354  2.67741  2.69355  4.24690  2.90347  2.73739  3.18146  2.89801  2.37887  2.77519  2.98518  4.58477  3.61503
          0.03045  3.90277  4.62511  0.61958  0.77255  0.48576  0.95510
    202   1.40270  4.16931  3.69445  3.32149  3.81642  3.18627  4.25405  2.63192  3.25480  2.68260  3.74738  3.48531  3.85884  3.58024  3.53109  2.62033  2.80144  2.00381  5.37668  4.14856    203 a - - -
          2.68618  4.42225  2.77519  2.73123  3.46354  2.40513  3.72494  3.29354  2.67741  2.69355  4.24690  2.90347  2.73739  3.18146  2.89801  2.37887  2.77519  2.98518  4.58477  3.61503
          0.03045  3.90277  4.62511  0.61958  0.77255  0.48576  0.95510
    203   2.87851  5.43543  1.48662  1.85517  4.71881  3.18380  3.70900  4.23512  2.70965  3.73736  4.58085  2.21902  3.79564  2.87279  3.29591  2.76887  3.16340  3.81168  5.90022  4.39989    204 d - - -
          2.68618  4.42225  2.77519  2.73123  3.46354  2.40513  3.72494  3.29354  2.67741  2.69355  4.24690  2.90347  2.73739  3.18146  2.89801  2.37887  2.77519  2.98518  4.58477  3.61503
          0.03045  3.90277  4.62511  0.61958  0.77255  0.48576  0.95510
    204   2.89051  5.40813  1.72372  1.40113  4.69639  3.19216  3.72397  4.19728  2.72008  3.72098  4.57768  2.66599  3.80485  2.89185  3.29412  2.78622  3.17690  3.78723  5.87741  4.39730    205 e - - -
          2.68618  4.42225  2.77519  2.73123  3.46354  2.40513  3.72494  3.29354  2.67741  2.69355  4.24690  2.90347  2.73739  3.18146  2.89801  2.37887  2.77519  2.98518  4.58477  3.61503
          0.03045  3.90277  4.62511  0.61958  0.77255  0.48576  0.95510
    205   1.85266  4.20051  3.85939  3.45913  3.70735  3.39024  4.34441  2.29795  3.37977  2.50040  3.61318  3.63987  4.00896  3.69953  3.64463  2.81144  2.89392  1.47372  5.34210  4.11747    206 v - - -
          2.68618  4.42225  2.77519  2.73123  3.46354  2.40513  3.72494  3.29354  2.67741  2.69355  4.24690  2.90347  2.73739  3.18146  2.89801  2.37887  2.77519  2.98518  4.58477  3.61503
          0.03045  3.90277  4.62511  0.61958  0.77255  0.48576  0.95510
    206   2.98358  4.35336  4.53878  3.99286  2.35337  4.20738  4.51629  1.59839  3.88242  1.77083  3.07743  4.21098  4.49998  4.06669  4.05222  3.54110  3.22439  1.67417  4.98541  3.73327    207 i - - -
          2.68618  4.42225  2.77519  2.73123  3.46354  2.40513  3.72494  3.29354  2.67741  2.69355  4.24690  2.90347  2.73739  3.18146  2.89801  2.37887  2.77519  2.98518  4.58477  3.61503
          0.03045  3.90277  4.62511  0.61958  0.77255  0.48576  0.95510
    207   3.05464  4.46472  4.37900  3.99580  3.39443  4.09944  4.71817  1.04118  3.82453  1.97408  3.32488  4.23687  4.52758  4.16959  4.01761  3.59752  3.35320  1.84656  5.29165  4.03268    208 i - - -
          2.68618  4.42225  2.77519  2.73123  3.46354  2.40513  3.72494  3.29354  2.67741  2.69355  4.24690  2.90347  2.73739  3.18146  2.89801  2.37887  2.77519  2.98518  4.58477  3.61503
          0.03045  3.90277  4.62511  0.61958  0.77255  0.48576  0.95510
    208   3.18905  4.64223  4.23817  3.87797  3.14697  4.02072  4.52419  2.35246  3.64542  0.83879  3.16011  4.15052  4.45074  4.00651  3.81662  3.59483  3.48185  2.39769  5.03745  3.76783    209 l - - -
          2.68618  4.42225  2.77519  2.73123  3.46354  2.40513  3.72494  3.29354  2.67741  2.69355  4.24690  2.90347  2.73739  3.18146  2.89801  2.37887  2.77519  2.98518  4.58477  3.61503
          0.03045  3.90277  4.62511  0.61958  0.77255  0.48576  0.95510
    209   0.97098  4.20691  3.49311  3.28557  4.08230  3.03068  4.30407  3.21233  3.30260  3.09257  4.12091  3.42761  3.77274  3.64095  3.55117  2.55686  2.83630  2.86149  5.50643  4.31000    210 a - - -
          2.68618  4.42225  2.77519  2.73123  3.46354  2.40513  3.72494  3.29354  2.67741  2.69355  4.24690  2.90347  2.73739  3.18146  2.89801  2.37887  2.77519  2.98518  4.58477  3.61503
          0.03045  3.90277  4.62511  0.61958  0.77255  0.48576  0.95510
    210   3.02186  5.15525  0.87557  2.35342  4.53625  3.23336  3.95734  4.13126  3.04712  3.73411  4.71269  2.91139  3.88828  3.19640  3.56760  2.98067  3.36101  3.76716  5.69900  4.40391    211 d - - -
          2.68618  4.42225  2.77519  2.73123  3.46354  2.40513  3.72494  3.29354  2.67741  2.69355  4.24690  2.90347  2.73739  3.18146  2.89801  2.37887  2.77519  2.98518  4.58477  3.61503
          0.03045  3.90277  4.62511  0.61958  0.77255  0.48576  0.95510
    211   3.02766  4.84006  3.15493  2.91775  3.30565  3.47284  1.08018  3.73528  2.75996  3.22552  4.27068  3.32592  4.02694  3.28432  3.02395  3.09802  3.33198  3.46981  4.77034  3.25562    212 h - - -
          2.68618  4.42225  2.77519  2.73123  3.46354  2.40513  3.72494  3.29354  2.67741  2.69355  4.24690  2.90347  2.73739  3.18146  2.89801  2.37887  2.77519  2.98518  4.58477  3.61503
          0.03045  3.90277  4.62511  0.61958  0.77255  0.48576  0.95510
    212   2.23474  4.17319  3.30623  3.00054  4.12830  2.96137  4.08127  3.46686  3.01252  3.21395  4.08015  3.21977  3.67636  3.34711  3.32933  1.55321  1.87412  3.01132  5.49212  4.25112    213 s - - -
          2.68618  4.42225  2.77519  2.73123  3.46354  2.40513  3.72494  3.29354  2.67741  2.69355  4.24690  2.90347  2.73739  3.18146  2.89801  2.37887  2.77519  2.98518  4.58477  3.61503
          0.03045  3.90277  4.62511  0.61958  0.77255  0.48576  0.95510
    213   2.99948  4.96486  3.17751  2.79307  4.35821  3.48589  3.77553  3.78932  0.99760  3.34770  4.30735  3.21627  3.98395  2.96516  2.43681  3.03937  3.25040  3.49534  5.40028  4.21733    214 k - - -
          2.68618  4.42225  2.77519  2.73123  3.46354  2.40513  3.72494  3.29354  2.67741  2.69355  4.24690  2.90347  2.73739  3.18146  2.89801  2.37887  2.77519  2.98518  4.58477  3.61503
          0.03045  3.90277  4.62511  0.61958  0.77255  0.48576  0.95510
    214   3.29666  4.68947  4.28026  4.00035  0.96343  3.97966  3.89033  2.81644  3.90658  2.17943  3.54201  4.05321  4.43745  4.06617  4.01883  3.56515  3.59775  2.80939  4.13013  2.49322    215 f - - -
          2.68618  4.42225  2.77519  2.73123  3.46354  2.40513  3.72494  3.29354  2.67741  2.69355  4.24690  2.90347  2.73739  3.18146  2.89801  2.37887  2.77519  2.98518  4.58477  3.61503
          0.03045  3.90277  4.62511  0.61958  0.77255  0.48576  0.95510
    215   2.70234  4.47501  3.38234  3.28546  4.42767  0.68386  4.40409  4.03446  3.47088  3.68484  4.66067  3.54657  3.86713  3.79261  3.70380  2.87508  3.18592  3.55692  5.51503  4.53051    216 G - - -
          2.68618  4.42225  2.77519  2.73123  3.46354  2.40513  3.72494  3.29354  2.67741  2.69355  4.24690  2.90347  2.73739  3.18146  2.89801  2.37887  2.77519  2.98518  4.58477  3.61503
          0.03045  3.90277  4.62511  0.61958  0.77255  0.48576  0.95510
    216   2.99948  4.96486  3.17751  2.79307  4.35821  3.48589  3.77553  3.78932  0.99760  3.34770  4.30735  3.21627  3.98395  2.96516  2.43681  3.03937  3.25040  3.49534  5.40028  4.21733    217 k - - -
          2.68618  4.42225  2.77519  2.73123  3.46354  2.40513  3.72494  3.29354  2.67741  2.69355  4.24690  2.90347  2.73739  3.18146  2.89801  2.37887  2.77519  2.98518  4.58477  3.61503
          0.03045  3.90277  4.62511  0.61958  0.77255  0.48576  0.95510
    217   1.85138  4.14946  3.45520  3.13986  4.04416  3.01050  4.16224  3.12871  3.11288  3.03115  3.97511  3.31722  3.72421  3.45086  3.40391  2.46055  1.50173  2.76724  5.47345  4.25604    218 t - - -
          2.68618  4.42225  2.77519  2.73123  3.46354  2.40513  3.72494  3.29354  2.67741  2.69355  4.24690  2.90347  2.73739  3.18146  2.89801  2.37887  2.77519  2.98518  4.58477  3.61503
          0.03045  3.90277  4.62511  0.61958  0.77255  0.48576  0.95510
    218   2.42872  4.27392  3.45466  3.20784  3.99531  3.11225  4.22290  3.12612  3.15142  2.98854  4.03697  3.41251  3.81832  3.54468  3.40877  2.63031  1.12159  2.81787  5.43045  4.21188    219 t - - -
          2.68618  4.42225  2.77519  2.73123  3.46354  2.40513  3.72494  3.29354  2.67741  2.69355  4.24690  2.90347  2.73739  3.18146  2.89801  2.37887  2.77519  2.98518  4.58477  3.61503
          0.03045  3.90277  4.62511  0.61958  0.77255  0.48576  0.95510
    219   3.29666  4.68947  4.28026  4.00035  0.96343  3.97966  3.89033  2.81644  3.90658  2.17943  3.54201  4.05321  4.43745  4.06617  4.01883  3.56515  3.59775  2.80939  4.13013  2.49322    220 f - - -
          2.68618  4.42225  2.77519  2.73123  3.46354  2.40513  3.72494  3.29354  2.67741  2.69355  4.24690  2.90347  2.73739  3.18146  2.89801  2.37887  2.77519  2.98518  4.58477  3.61503
          0.03045  3.90277  4.62511  0.61958  0.77255  0.48576  0.95510
    220   0.97098  4.20691  3.49311  3.28557  4.08230  3.03068  4.30407  3.21233  3.30260  3.09257  4.12091  3.42761  3.77274  3.64095  3.55117  2.55686  2.83630  2.86149  5.50643  4.31000    221 a - - -
          2.68618  4.42225  2.77519  2.73123  3.46354  2.40513  3.72494  3.29354  2.67741  2.69355  4.24690  2.90347  2.73739  3.18146  2.89801  2.37887  2.77519  2.98518  4.58477  3.61503
          0.03045  3.90277  4.62511  0.61958  0.77255  0.48576  0.95510
    221   3.02014  4.76425  3.44392  3.03665  2.43416  3.74649  1.86743  3.37948  2.87329  2.86087  3.91026  3.36869  4.15262  3.26763  3.16505  3.09177  3.25557  3.17177  4.05100  1.86217    222 y - - -
          2.68618  4.42225  2.77519  2.73123  3.46354  2.40513  3.72494  3.29354  2.67741  2.69355  4.24690  2.90347  2.73739  3.18146  2.89801  2.37887  2.77519  2.98518  4.58477  3.61503
          0.03045  3.90277  4.62511  0.61958  0.77255  0.48576  0.95510
    222   3.02097  4.38946  4.55316  4.00228  3.25701  4.27168  4.66180  1.51430  3.88243  1.74306  2.32430  4.26344  4.55110  4.09762  4.07452  3.60810  3.26237  1.67135  5.18625  4.04591    223 i - - -
          2.68618  4.42225  2.77519  2.73123  3.46354  2.40513  3.72494  3.29354  2.67741  2.69355  4.24690  2.90347  2.73739  3.18146  2.89801  2.37887  2.77519  2.98518  4.58477  3.61503
          0.03045  3.90277  4.62511  0.61958  0.77255  0.48576  0.95510
    223   1.80755  1.66842  3.97126  3.61256  3.83660  3.03100  4.35197  2.84868  3.47293  2.83123  3.82155  3.55822  3.76438  3.76420  3.66413  2.49419  2.71195  2.53653  5.34335  4.15427    224 c - - -
          2.68618  4.42225  2.77519  2.73123  3.46354  2.40513  3.72494  3.29354  2.67741  2.69355  4.24690  2.90347  2.73739  3.18146  2.89801  2.37887  2.77519  2.98518  4.58477  3.61503
          0.03045  3.90277  4.62511  0.61958  0.77255  0.48576  0.95510
    224   1.83683  4.14249  3.30171  3.04963  4.20058  2.91233  4.14704  3.55247  3.11146  3.30384  4.16792  3.23270  3.65681  3.42303  3.41808  1.32008  2.68552  3.05642  5.56563  4.32758    225 s - - -
          2.68618  4.42225  2.77519  2.73123  3.46354  2.40513  3.72494  3.29354  2.67741  2.69355  4.24690  2.90347  2.73739  3.18146  2.89801  2.37887  2.77519  2.98518  4.58477  3.61503
          0.03045  3.90277  4.62511  0.61958  0.77255  0.48576  0.95510
    225   3.18905  4.64223  4.23817  3.87797  3.14697  4.02072  4.52419  2.35246  3.64542  0.83879  3.16011  4.15052  4.45074  4.00651  3.81662  3.59483  3.48185  2.39769  5.03745  3.76783    226 l - - -
          2.68618  4.42225  2.77519  2.73123  3.46354  2.40513  3.72494  3.29354  2.67741  2.69355  4.24690  2.90347  2.73739  3.18146  2.89801  2.37887  2.77519  2.98518  4.58477  3.61503
          0.03045  3.90277  4.62511  0.61958  0.77255  0.48576  0.95510
    226   2.33069  4.25703  3.25913  2.93180  4.04483  3.05792  4.02193  3.33705  2.92151  3.08351  3.99067  3.21359  2.59107  3.28123  3.24662  2.49823  1.53719  2.95396  5.41515  4.17643    227 t - - -
          2.68618  4.42225  2.77519  2.73123  3.46354  2.40513  3.72494  3.29354  2.67741  2.69355  4.24690  2.90347  2.73739  3.18146  2.89801  2.37887  2.77519  2.98518  4.58477  3.61503
          0.03045  3.90277  4.62511  0.61958  0.77255  0.48576  0.95510
    227   2.90348  5.43834  1.50320  1.56518  4.72404  3.18529  3.72913  4.23071  2.74149  3.74996  4.60975  2.65609  3.80541  2.89846  3.32698  2.79307  3.19243  3.81638  5.90586  4.41563    228 d - - -
          2.68618  4.42225  2.77519  2.73123  3.46354  2.40513  3.72494  3.29354  2.67741  2.69355  4.24690  2.90347  2.73739  3.18146  2.89801  2.37887  2.77519  2.98518  4.58477  3.61503
          0.03045  3.90277  4.62511  0.61958  0.77255  0.48576  0.95510
    228   1.85057  4.26983  3.87785  3.43149  3.55473  3.60094  4.30144  1.67019  3.33365  2.30544  3.46016  3.69224  4.12546  3.66380  3.60729  2.98768  2.97619  2.02124  5.22976  4.00005    229 i - - -
          2.68618  4.42225  2.77519  2.73123  3.46354  2.40513  3.72494  3.29354  2.67741  2.69355  4.24690  2.90347  2.73739  3.18146  2.89801  2.37887  2.77519  2.98518  4.58477  3.61503
          0.03045  3.90277  4.62511  0.61958  0.77255  0.48576  0.95510
    229   2.32965  4.25056  3.23247  3.04943  4.10633  2.97987  4.15855  3.63294  3.12523  3.35075  4.27417  3.26951  3.72112  3.47214  3.41049  1.04630  2.81201  3.16142  5.47636  4.18996    230 s - - -
          2.68618  4.42225  2.77519  2.73123  3.46354  2.40513  3.72494  3.29354  2.67741  2.69355  4.24690  2.90347  2.73739  3.18146  2.89801  2.37887  2.77519  2.98518  4.58477  3.61503
          0.03045  3.90277  4.62511  0.61958  0.77255  0.48576  0.95510
    230   2.68482  4.27219  3.89712  3.36243  3.36100  3.70659  4.17033  2.26645  3.24110  2.09247  2.19654  3.66617  4.13302  3.55043  3.51412  3.03159  2.45109  1.90945  5.03243  3.83653    231 v - - -
          2.68618  4.42225  2.77519  2.73123  3.46354  2.40513  3.72494  3.29354  2.67741  2.69355  4.24690  2.90347  2.73739  3.18146  2.89801  2.37887  2.77519  2.98518  4.58477  3.61503
          0.03045  3.90277  4.62511  0.61958  0.77255  0.48576  0.95510
    231   3.03017  4.39074  4.60971  4.12069  3.45377  4.29315  4.85294  1.21944  3.99012  1.95941  3.28058  4.35944  4.63442  4.27106  4.20031  3.68079  3.30325  1.44948  5.40993  4.20030    232 i - - -
          2.68618  4.42225  2.77519  2.73123  3.46354  2.40513  3.72494  3.29354  2.67741  2.69355  4.24690  2.90347  2.73739  3.18146  2.89801  2.37887  2.77519  2.98518  4.58477  3.61503
          0.03045  3.90277  4.62511  0.61958  0.77255  0.48576  0.95510
    232   3.03047  4.39426  4.60209  4.11543  3.44743  4.28642  4.84747  1.20320  3.98181  1.95260  3.27671  4.35421  4.63059  4.26486  4.19164  3.67562  3.30462  1.48004  5.40475  4.19367    233 i - - -
          2.68618  4.42225  2.77519  2.73123  3.46354  2.40513  3.72494  3.29354  2.67741  2.69355  4.24690  2.90347  2.73739  3.18146  2.89801  2.37887  2.77519  2.98518  4.58477  3.61503
          0.03045  3.90277  4.62511  0.61958  0.77255  0.48576  0.95510
    233   2.42872  4.27392  3.45466  3.20784  3.99531  3.11225  4.22290  3.12612  3.15142  2.98854  4.03697  3.41251  3.81832  3.54468  3.40877  2.63031  1.12159  2.81787  5.43045  4.21188    234 t - - -
          2.68618  4.42225  2.77519  2.73123  3.46354  2.40513  3.72494  3.29354  2.67741  2.69355  4.24690  2.90347  2.73739  3.18146  2.89801  2.37887  2.77519  2.98518  4.58477  3.61503
          0.03045  3.90277  4.62511  0.61958  0.77255  0.48576  0.95510
    234   2.73333  5.03625  1.39677  2.20026  4.49617  3.14960  3.77582  4.00125  2.77330  3.59229  4.45304  2.74855  3.78132  2.96115  3.31090  2.23108  3.06739  3.58113  5.75171  4.31014    235 d - - -
          2.68618  4.42225  2.77519  2.73123  3.46354  2.40513  3.72494  3.29354  2.67741  2.69355  4.24690  2.90347  2.73739  3.18146  2.89801  2.37887  2.77519  2.98518  4.58477  3.61503
          0.03045  3.90277  4.62511  0.61958  0.77255  0.48576  0.95510
    235   2.73395  5.00863  2.69643  2.09052  4.35577  3.35190  3.61921  3.77339  1.75703  3.31714  4.14435  2.87524  3.82365  2.76512  2.64525  2.31204  2.97568  3.41636  5.48247  4.15254    236 k - - -
          2.68618  4.42225  2.77519  2.73123  3.46354  2.40513  3.72494  3.29354  2.67741  2.69355  4.24690  2.90347  2.73739  3.18146  2.89801  2.37887  2.77519  2.98518  4.58477  3.61503
          0.03045  3.90277  4.62511  0.61958  0.77255  0.48576  0.95510
    236   2.66586  4.87535  2.76474  2.40965  4.29025  3.31363  3.64858  3.72374  1.82170  3.28429  4.11215  2.51190  3.80737  2.80334  2.68925  2.17288  2.93416  3.35570  5.45328  4.12966    237 k - - -
          2.68618  4.42225  2.77519  2.73123  3.46354  2.40513  3.72494  3.29354  2.67741  2.69355  4.24690  2.90347  2.73739  3.18146  2.89801  2.37887  2.77519  2.98518  4.58477  3.61503
          0.03045  3.90277  4.62511  0.61958  0.77255  0.48576  0.95510
    237   2.63825  1.85216  4.12241  3.64766  3.34855  3.56448  4.28764  2.33339  3.44193  1.84932  3.38868  3.79466  4.10784  3.76992  3.64197  2.98677  2.98418  2.18330  5.01664  3.74686    238 l - - -
          2.68618  4.42225  2.77519  2.73123  3.46354  2.40513  3.72494  3.29354  2.67741  2.69355  4.24690  2.90347  2.73739  3.18146  2.89801  2.37887  2.77519  2.98518  4.58477  3.61503
          0.03045  3.90277  4.62511  0.61958  0.77255  0.48576  0.95510
    238   2.30325  4.27924  3.10704  2.83792  4.17579  2.99488  4.00754  3.62588  2.91834  3.29423  4.14728  3.13888  1.99772  3.25246  3.26553  1.69050  2.74693  3.14980  5.50406  4.23486    239 s - - -
          2.68618  4.42225  2.77519  2.73123  3.46354  2.40513  3.72494  3.29354  2.67741  2.69355  4.24690  2.90347  2.73739  3.18146  2.89801  2.37887  2.77519  2.98518  4.58477  3.61503
          0.03045  3.90277  4.62511  0.61958  0.77255  0.48576  0.95510
    239   2.70661  5.01116  2.47101  1.69466  4.36498  3.25695  3.67086  3.79275  2.50461  3.37300  4.20509  2.33439  3.79033  2.82962  2.96677  2.68595  2.54368  3.42264  5.57246  4.18857    240 e - - -
          2.68618  4.42225  2.77519  2.73123  3.46354  2.40513  3.72494  3.29354  2.67741  2.69355  4.24690  2.90347  2.73739  3.18146  2.89801  2.37887  2.77519  2.98518  4.58477  3.61503
          0.03045  3.90277  4.62511  0.61958  0.77255  0.48576  0.95510
    240   2.88648  5.38652  1.82109  1.34507  4.67679  3.19611  3.72491  4.17302  2.71365  3.70304  4.56116  2.67410  3.80637  2.89350  3.27986  2.78649  3.17252  3.76768  5.85977  4.38757    241 e - - -
          2.68618  4.42225  2.77519  2.73123  3.46354  2.40513  3.72494  3.29354  2.67741  2.69355  4.24690  2.90347  2.73739  3.18146  2.89801  2.37887  2.77519  2.98518  4.58477  3.61503
          0.03045  3.90277  4.62511  0.61958  0.77255  0.48576  0.95510
    241   3.38564  4.74962  4.13731  3.85073  2.69690  3.76393  3.93677  3.41032  3.57220  2.80007  4.04274  3.99362  4.28414  3.95824  3.69529  3.58907  3.68752  3.30150  0.82636  2.69738    242 w - - -
          2.68618  4.42225  2.77519  2.73123  3.46354  2.40513  3.72494  3.29354  2.67741  2.69355  4.24690  2.90347  2.73739  3.18146  2.89801  2.37887  2.77519  2.98518  4.58477  3.61503
          0.03045  3.90277  4.62511  0.61958  0.77255  0.48576  0.95510
    242   2.98787  5.08669  3.38131  2.74520  4.51725  3.60708  3.58239  3.87397  1.41220  3.33707  4.21194  3.15147  3.98612  2.72226  1.62312  2.99092  3.16307  3.56046  5.39567  4.21846    243 k - - -
          2.68618  4.42225  2.77519  2.73123  3.46354  2.40513  3.72494  3.29354  2.67741  2.69355  4.24690  2.90347  2.73739  3.18146  2.89801  2.37887  2.77519  2.98518  4.58477  3.61503
          0.03045  3.90277  4.62511  0.61958  0.77255  0.48576  0.95510
    243   2.69387  4.90808  2.77641  2.41831  4.31850  3.33148  3.64178  3.75024  1.69953  3.30194  4.13223  2.51113  3.81982  2.79460  2.63350  2.33231  2.95575  3.38406  5.45892  4.14127    244 k - - -
          2.68618  4.42225  2.77519  2.73123  3.46354  2.40513  3.72494  3.29354  2.67741  2.69355  4.24690  2.90347  2.73739  3.18146  2.89801  2.37887  2.77519  2.98518  4.58477  3.61503
          0.03045  3.90277  4.62511  0.61958  0.77255  0.48576  0.95510
    244   2.61655  4.35111  3.50285  2.95319  3.53675  3.54285  3.86171  1.99802  2.70625  2.47654  3.46974  3.33409  3.96424  3.15638  2.52488  2.84367  2.48987  2.43943  5.01157  3.77798    245 i - - -
          2.68618  4.42225  2.77519  2.73123  3.46354  2.40513  3.72494  3.29354  2.67741  2.69355  4.24690  2.90347  2.73739  3.18146  2.89801  2.37887  2.77519  2.98518  4.58477  3.61503
          0.03045  3.90277  4.62511  0.61958  0.77255  0.48576  0.95510
    245   3.18905  4.64223  4.23817  3.87797  3.14697  4.02072  4.52419  2.35246  3.64542  0.83879  3.16011  4.15052  4.45074  4.00651  3.81662  3.59483  3.48185  2.39769  5.03745  3.76783    246 l - - -
          2.68618  4.42225  2.77519  2.73123  3.46354  2.40513  3.72494  3.29354  2.67741  2.69355  4.24690  2.90347  2.73739  3.18146  2.89801  2.37887  2.77519  2.98518  4.58477  3.61503
          0.03045  3.90277  4.62511  0.61958  0.77255  0.48576  0.95510
    246   1.97682  4.48081  3.10994  2.31249  3.74627  3.41742  3.79124  2.48485  2.66408  2.71599  3.65383  3.12559  3.87640  3.02436  3.05067  2.72905  2.85199  2.62026  5.16345  3.88846    247 a - - -
          2.68618  4.42225  2.77519  2.73123  3.46354  2.40513  3.72494  3.29354  2.67741  2.69355  4.24690  2.90347  2.73739  3.18146  2.89801  2.37887  2.77519  2.98518  4.58477  3.61503
          0.03045  3.90277  4.62511  0.61958  0.77255  0.48576  0.95510
    247   2.71828  4.96952  2.43567  1.48020  4.38281  3.21805  3.73036  3.82352  2.59194  3.42440  4.28310  2.81015  3.79846  2.90654  3.04342  2.21987  3.02233  3.44648  5.61388  4.22818    248 e - - -
          2.68618  4.42225  2.77519  2.73123  3.46354  2.40513  3.72494  3.29354  2.67741  2.69355  4.24690  2.90347  2.73739  3.18146  2.89801  2.37887  2.77519  2.98518  4.58477  3.61503
          0.03045  3.90277  4.62511  0.61958  0.77255  0.48576  0.95510
    248   2.68741  4.69590  3.18889  2.62078  2.97302  3.49140  3.62728  3.28942  1.79068  2.89675  3.78461  3.07842  3.88135  2.82737  2.32230  2.76449  2.90811  3.02200  5.11001  3.79821    249 k - - -
          2.68618  4.42225  2.77519  2.73123  3.46354  2.40513  3.72494  3.29354  2.67741  2.69355  4.24690  2.90347  2.73739  3.18146  2.89801  2.37887  2.77519  2.98518  4.58477  3.61503
          0.03045  3.90277  4.62511  0.61958  0.77255  0.48576  0.95510
    249   2.88648  5.38652  1.82109  1.34507  4.67679  3.19611  3.72491  4.17302  2.71365  3.70304  4.56116  2.67410  3.80637  2.89350  3.27986  2.78649  3.17252  3.76768  5.85977  4.38757    250 e - - -
          2.68618  4.42225  2.77519  2.73123  3.46354  2.40513  3.72494  3.29354  2.67741  2.69355  4.24690  2.90347  2.73739  3.18146  2.89801  2.37887  2.77519  2.98518  4.58477  3.61503
          0.03045  3.90277  4.62511  0.61958  0.77255  0.48576  0.95510
    250   3.03048  4.39690  4.59568  4.11103  3.44265  4.28071  4.84288  1.19252  3.97493  1.94785  3.27410  4.34977  4.62736  4.25983  4.18450  3.67123  3.30555  1.50200  5.40060  4.18812    251 i - - -
          2.68618  4.42225  2.77519  2.73123  3.46354  2.40513  3.72494  3.29354  2.67741  2.69355  4.24690  2.90347  2.73739  3.18146  2.89801  2.37887  2.77519  2.98518  4.58477  3.61503
          0.03045  3.90277  4.62511  0.61958  0.77255  0.48576  0.95510
    251   2.83910  5.16060  2.50602  1.50669  4.48573  3.32400  3.66036  3.90794  2.00034  3.44764  4.30223  2.82918  3.84467  2.81534  2.73351  2.79405  3.08747  3.55132  5.59739  4.24722    252 e - - -
          2.68618  4.42225  2.77519  2.73123  3.46354  2.40513  3.72494  3.29354  2.67741  2.69355  4.24690  2.90347  2.73739  3.18146  2.89801  2.37887  2.77519  2.98518  4.58477  3.61503
          0.03045  3.90277  4.62511  0.61958  0.77255  0.48576  0.95510
    252   2.75037  4.37977  3.84084  3.39279  3.36299  3.68098  4.22918  2.35385  3.21005  1.36608  3.29475  3.68872  4.16069  3.59043  3.46369  3.06741  2.41960  2.25848  5.10173  3.86581    253 l - - -
          2.68618  4.42225  2.77519  2.73123  3.46354  2.40513  3.72494  3.29354  2.67741  2.69355  4.24690  2.90347  2.73739  3.18146  2.89801  2.37887  2.77519  2.98518  4.58477  3.61503
          0.03045  3.90277  4.62511  0.61958  0.77255  0.48576  0.95510
    253   3.06276  4.45719  4.49579  3.95133  2.51314  4.23606  4.47676  2.11609  3.83453  1.23677  2.96890  4.20083  4.50936  4.00971  4.01238  3.56732  3.29855  1.83355  4.91308  3.64821    254 l - - -
          2.68618  4.42225  2.77519  2.73123  3.46354  2.40513  3.72494  3.29354  2.67741  2.69355  4.24690  2.90347  2.73739  3.18146  2.89801  2.37887  2.77519  2.98518  4.58477  3.61503
          0.03045  3.90277  4.62511  0.61958  0.77255  0.48576  0.95510
    254   3.02465  4.38547  4.57471  4.02657  3.28470  4.28958  4.69135  1.45139  3.90856  1.77277  2.47653  4.28552  4.56906  4.12736  4.10196  3.62901  3.26743  1.61779  5.21589  4.07067    255 i - - -
          2.68618  4.42225  2.77519  2.73123  3.46354  2.40513  3.72494  3.29354  2.67741  2.69355  4.24690  2.90347  2.73739  3.18146  2.89801  2.37887  2.77519  2.98518  4.58477  3.61503
          0.03045  3.90277  4.62511  0.61958  0.77255  0.48576  0.95510
    255   0.97098  4.20691  3.49311  3.28557  4.08230  3.03068  4.30407  3.21233  3.30260  3.09257  4.12091  3.42761  3.77274  3.64095  3.55117  2.55686  2.83630  2.86149  5.50643  4.31000    256 a - - -
          2.68618  4.42225  2.77519  2.73123  3.46354  2.40513  3.72494  3.29354  2.67741  2.69355  4.24690  2.90347  2.73739  3.18146  2.89801  2.37887  2.77519  2.98518  4.58477  3.61503
          0.13815  3.90277  2.21784  0.61958  0.77255  0.48576  0.95510
    256   2.84956  5.32162  1.47715  1.75733  4.60947  3.14326  3.69271  4.09851  2.70114  3.64761  4.51903  2.62954  3.76316  2.86828  3.27087  2.75228  3.14123  3.70309  5.80992  4.34111    257 d - - -
          2.68618  4.42225  2.77519  2.73123  3.46354  2.40513  3.72494  3.29354  2.67741  2.69355  4.24690  2.90347  2.73739  3.18146  2.89801  2.37887  2.77519  2.98518  4.58477  3.61503
          0.03385  3.79847  4.52082  0.61958  0.77255  0.57489  0.82729
    257   2.63523  4.82553  2.32264  1.95444  4.05623  3.30245  3.63409  2.79209  2.49049  3.06350  3.92986  2.83408  3.77877  2.80510  2.95786  2.65456  2.88542  3.07333  5.35399  3.99770    258 e - - -
          2.68618  4.42225  2.77519  2.73123  3.46354  2.40513  3.72494  3.29354  2.67741  2.69355  4.24690  2.90347  2.73739  3.18146  2.89801  2.37887  2.77519  2.98518  4.58477  3.61503
          0.03385  3.79847  4.52082  0.61958  0.77255  0.57489  0.82729
    258   2.90908  4.35929  4.25181  3.69887  2.48351  4.03563  4.30938  2.15630  3.58959  1.63381  2.26208  3.97470  4.34355  3.79872  3.80014  3.35101  3.14753  1.91546  4.85646  3.61748    259 l - - -
          2.68618  4.42225  2.77519  2.73123  3.46354  2.40513  3.72494  3.29354  2.67741  2.69355  4.24690  2.90347  2.73739  3.18146  2.89801  2.37887  2.77519  2.98518  4.58477  3.61503
          0.02291  3.78753        *  0.61958  0.77255  0.00000        *
//
HMMER3/f [3.1b2 | February 2015]
NAME  HMMreg00455_1_GRM5.GRM5
LENG  251
ALPH  amino
RF    no
MM    no
CONS  yes
CS    no
MAP   yes
DATE  Thu Nov 19 21:53:07 2020
NSEQ  81
EFFN  1.072815
CKSUM 2033700319
STATS LOCAL MSV      -10.7898  0.70290
STATS LOCAL VITERBI  -11.5565  0.70290
STATS LOCAL FORWARD   -5.1703  0.70290
HMM          A        C        D        E        F        G        H        I        K        L        M        N        P        Q        R        S        T        V        W        Y   
            m->m     m->i     m->d     i->m     i->i     d->m     d->d
  COMPO   2.52577  4.40922  2.88540  2.60680  3.43674  2.92797  3.87304  2.67302  2.58306  2.40253  3.60846  3.09415  3.84120  3.12070  2.92042  2.60995  2.78448  2.55617  4.92399  3.70465
          2.68618  4.42225  2.77519  2.73123  3.46354  2.40513  3.72494  3.29354  2.67741  2.69355  4.24690  2.90347  2.73739  3.18146  2.89801  2.37887  2.77519  2.98518  4.58477  3.61503
          0.02194  4.22619  4.94854  0.61958  0.77255  0.00000        *
      1   3.55905  4.86785  5.03875  4.54281  2.54902  4.72193  4.80846  2.38584  4.38683  0.67401  2.98999  4.73987  4.90652  4.45107  4.46806  4.11946  3.78544  2.56629  4.99762  3.67692      1 L - - -
          2.68618  4.42225  2.77519  2.73123  3.46354  2.40513  3.72494  3.29354  2.67741  2.69355  4.24690  2.90347  2.73739  3.18146  2.89801  2.37887  2.77519  2.98518  4.58477  3.61503
          0.02194  4.22619  4.94854  0.61958  0.77255  0.48576  0.95510
      2   0.78983  4.26278  3.67055  3.43468  4.43826  3.06230  4.46079  3.77373  3.47896  3.53799  4.39415  3.50952  3.50028  3.76664  3.74570  2.38134  2.85105  3.24484  5.81246  4.61556      2 a - - -
          2.68618  4.42225  2.77519  2.73123  3.46354  2.40513  3.72494  3.29354  2.67741  2.69355  4.24690  2.90347  2.73739  3.18146  2.89801  2.37887  2.77519  2.98518  4.58477  3.61503
          0.02194  4.22619  4.94854  0.61958  0.77255  0.48576  0.95510
      3   2.58981  4.23798  4.46180  3.88131  3.26278  4.02433  4.35880  1.59471  3.74724  1.66353  3.10614  4.05514  4.35708  3.94107  3.88976  3.33226  3.07244  1.89284  4.93087  3.25170      3 i - - -
          2.68618  4.42225  2.77519  2.73123  3.46354  2.40513  3.72494  3.29354  2.67741  2.69355  4.24690  2.90347  2.73739  3.18146  2.89801  2.37887  2.77519  2.98518  4.58477  3.61503
          0.02194  4.22619  4.94854  0.61958  0.77255  0.48576  0.95510
      4   2.97048  5.30664  2.46220  0.95534  4.71487  3.36276  3.91329  4.19321  2.81345  3.76367  4.63442  2.92146  3.97393  3.08977  3.29043  2.61991  3.28011  3.79298  5.91600  4.49281      4 e - - -
          2.68618  4.42225  2.77519  2.73123  3.46354  2.40513  3.72494  3.29354  2.67741  2.69355  4.24690  2.90347  2.73739  3.18146  2.89801  2.37887  2.77519  2.98518  4.58477  3.61503
          0.02194  4.22619  4.94854  0.61958  0.77255  0.48576  0.95510
      5   3.45333  5.23737  3.98446  3.43890  4.68501  3.85300  4.14750  4.26510  2.46837  3.71658  4.71990  3.76478  4.34967  3.36117  0.55099  3.52840  3.70229  3.97659  5.63051  4.54959      5 R - - -
          2.68618  4.42225  2.77519  2.73123  3.46354  2.40513  3.72494  3.29354  2.67741  2.69355  4.24690  2.90347  2.73739  3.18146  2.89801  2.37887  2.77519  2.98518  4.58477  3.61503
          0.02194  4.22619  4.94854  0.61958  0.77255  0.48576  0.95510
      6   3.19434  5.34159  3.61354  2.90266  4.83089  3.80263  3.69086  4.15637  1.71500  3.55806  4.41957  3.30116  4.14993  2.30717  1.15807  3.17296  3.34193  3.83076  5.57477  4.42216      6 r - - -
          2.68618  4.42225  2.77519  2.73123  3.46354  2.40513  3.72494  3.29354  2.67741  2.69355  4.24690  2.90347  2.73739  3.18146  2.89801  2.37887  2.77519  2.98518  4.58477  3.61503
          0.02194  4.22619  4.94854  0.61958  0.77255  0.48576  0.95510
      7   2.94339  5.27562  2.69764  2.44186  4.61702  3.46658  3.76775  4.08117  2.13251  3.58534  4.41952  1.35121  3.97146  2.62821  2.78731  2.90203  3.18883  3.70594  5.70755  4.35575      7 n - - -
          2.68618  4.42225  2.77519  2.73123  3.46354  2.40513  3.72494  3.29354  2.67741  2.69355  4.24690  2.90347  2.73739  3.18146  2.89801  2.37887  2.77519  2.98518  4.58477  3.61503
          0.02194  4.22619  4.94854  0.61958  0.77255  0.48576  0.95510
      8   2.45518  4.80527  3.08194  2.20621  4.03907  3.48942  3.67706  3.44050  2.34908  2.13864  3.79101  3.03301  3.87894  2.51004  2.66239  2.71259  2.89247  3.13432  5.30276  3.99243      8 l - - -
          2.68618  4.42225  2.77519  2.73123  3.46354  2.40513  3.72494  3.29354  2.67741  2.69355  4.24690  2.90347  2.73739  3.18146  2.89801  2.37887  2.77519  2.98518  4.58477  3.61503
          0.02194  4.22619  4.94854  0.61958  0.77255  0.48576  0.95510
      9   3.31880  4.65870  4.81156  4.45269  3.63959  4.42960  5.12969  0.72257  4.28873  2.16796  3.53515  4.65140  4.84019  4.60955  4.44728  3.97254  3.61693  1.92240  5.59343  4.35346      9 i - - -
          2.68618  4.42225  2.77519  2.73123  3.46354  2.40513  3.72494  3.29354  2.67741  2.69355  4.24690  2.90347  2.73739  3.18146  2.89801  2.37887  2.77519  2.98518  4.58477  3.61503
          0.02194  4.22619  4.94854  0.61958  0.77255  0.48576  0.95510
     10   3.03985  4.55311  4.18639  3.64871  3.31671  4.08419  4.35474  2.31339  2.96878  0.98294  3.22059  3.96003  4.42374  3.74712  3.54937  3.41800  3.27673  2.40946  5.10135  3.90452     10 l - - -
          2.68618  4.42225  2.77519  2.73123  3.46354  2.40513  3.72494  3.29354  2.67741  2.69355  4.24690  2.90347  2.73739  3.18146  2.89801  2.37887  2.77519  2.98518  4.58477  3.61503
          0.02194  4.22619  4.94854  0.61958  0.77255  0.48576  0.95510
     11   2.62644  5.15475  2.42545  1.53863  4.46834  3.30603  3.65816  3.93769  2.44634  3.45010  4.09844  2.87052  3.83697  2.73623  2.83170  2.51043  2.82289  3.53160  5.61226  4.20676     11 e - - -
          2.68618  4.42225  2.77519  2.73123  3.46354  2.40513  3.72494  3.29354  2.67741  2.69355  4.24690  2.90347  2.73739  3.18146  2.89801  2.37887  2.77519  2.98518  4.58477  3.61503
          0.02194  4.22619  4.94854  0.61958  0.77255  0.48576  0.95510
     12   2.65789  4.89121  3.03024  2.36183  4.15009  3.46725  3.64875  3.41083  1.66295  2.95027  3.95949  2.87076  3.85622  2.71232  2.81350  2.65249  2.76705  3.16747  5.37025  3.55462     12 k - - -
          2.68618  4.42225  2.77519  2.73123  3.46354  2.40513  3.72494  3.29354  2.67741  2.69355  4.24690  2.90347  2.73739  3.18146  2.89801  2.37887  2.77519  2.98518  4.58477  3.61503
          0.02194  4.22619  4.94854  0.61958  0.77255  0.48576  0.95510
     13   3.43149  4.75357  5.02404  4.46476  3.18517  4.68933  5.01546  2.22816  4.30567  0.77134  2.62975  4.72243  4.86690  4.41570  4.41856  4.04821  3.65702  2.08165  5.29828  4.24509     13 l - - -
          2.68618  4.42225  2.77519  2.73123  3.46354  2.40513  3.72494  3.29354  2.67741  2.69355  4.24690  2.90347  2.73739  3.18146  2.89801  2.37887  2.77519  2.98518  4.58477  3.61503
          0.02194  4.22619  4.94854  0.61958  0.77255  0.48576  0.95510
     14   2.79520  5.11073  3.09660  2.52382  4.44925  3.53528  3.11754  3.87040  2.12784  3.22119  4.17186  2.88201  3.91944  1.71114  2.24701  2.78192  2.92330  3.50486  5.50437  4.19403     14 q - - -
          2.68618  4.42225  2.77519  2.73123  3.46354  2.40513  3.72494  3.29354  2.67741  2.69355  4.24690  2.90347  2.73739  3.18146  2.89801  2.37887  2.77519  2.98518  4.58477  3.61503
          0.02194  4.22619  4.94854  0.61958  0.77255  0.48576  0.95510
     15   2.29735  4.97368  2.76240  1.89331  4.25795  3.42199  3.61998  3.41871  2.26365  3.17168  3.81672  2.84635  3.81626  2.74163  2.83269  2.53648  2.74623  3.30775  5.44530  4.07509     15 e - - -
          2.68618  4.42225  2.77519  2.73123  3.46354  2.40513  3.72494  3.29354  2.67741  2.69355  4.24690  2.90347  2.73739  3.18146  2.89801  2.37887  2.77519  2.98518  4.58477  3.61503
          0.02194  4.22619  4.94854  0.61958  0.77255  0.48576  0.95510
     16   2.81434  5.34919  2.02796  1.55059  4.66711  3.37416  3.70853  4.16148  2.37922  3.64006  4.41567  2.48275  3.86980  2.83215  2.77332  2.74519  3.06291  3.72882  5.77993  4.33827     16 e - - -
          2.68619  4.42226  2.77520  2.73124  3.46354  2.40505  3.72495  3.29355  2.67741  2.69355  4.24690  2.90347  2.73740  3.18147  2.89801  2.37887  2.77520  2.98519  4.58477  3.61504
          0.06327  2.91484  4.94854  0.45585  1.00487  0.48576  0.95510
     17   2.93603  5.19171  3.24514  2.66210  4.61835  2.73026  3.67750  4.00720  1.40085  3.47270  4.29356  3.04832  4.00637  2.80188  1.85810  2.92208  3.13704  3.64584  5.55753  4.30625     18 k - - -
          2.68618  4.42225  2.77519  2.73123  3.46354  2.40513  3.72494  3.29354  2.67741  2.69355  4.24690  2.90347  2.73739  3.18146  2.89801  2.37887  2.77519  2.98518  4.58477  3.61503
          0.02194  4.22619  4.94854  0.61958  0.77255  0.48576  0.95510
     18   2.53066  5.00465  3.10993  2.52664  4.31984  3.51604  3.43485  3.73347  1.82422  3.27416  4.07993  3.02913  3.90133  2.77974  1.92676  2.53742  2.96177  3.06831  5.44402  4.13319     19 k - - -
          2.68618  4.42225  2.77519  2.73123  3.46354  2.40513  3.72494  3.29354  2.67741  2.69355  4.24690  2.90347  2.73739  3.18146  2.89801  2.37887  2.77519  2.98518  4.58477  3.61503
          0.02194  4.22619  4.94854  0.61958  0.77255  0.48576  0.95510
     19   3.09982  4.56164  4.60553  4.29365  3.83787  4.07958  5.04399  2.10409  4.16802  2.47138  3.76169  4.42353  4.63076  4.50867  4.34497  3.61681  3.45912  0.67070  5.67736  4.42562     20 V - - -
          2.68618  4.42225  2.77519  2.73123  3.46354  2.40513  3.72494  3.29354  2.67741  2.69355  4.24690  2.90347  2.73739  3.18146  2.89801  2.37887  2.77519  2.98518  4.58477  3.61503
          0.02194  4.22619  4.94854  0.61958  0.77255  0.48576  0.95510
     20   2.70334  4.12386  4.33139  3.74308  3.03236  3.85378  4.17214  2.08861  3.59972  2.05903  3.17938  3.89355  4.20864  3.79337  3.73144  3.15457  2.54214  1.52083  3.68516  3.57154     21 v - - -
          2.68618  4.42225  2.77519  2.73123  3.46354  2.40513  3.72494  3.29354  2.67741  2.69355  4.24690  2.90347  2.73739  3.18146  2.89801  2.37887  2.77519  2.98518  4.58477  3.61503
          0.02194  4.22619  4.94854  0.61958  0.77255  0.48576  0.95510
     21   3.17578  4.51616  4.89323  4.43821  3.73034  4.46572  5.16579  1.72589  4.30627  2.25336  3.55469  4.62268  4.84223  4.60398  4.50323  3.88514  3.46654  0.78488  5.69911  4.45879     22 v - - -
          2.68618  4.42225  2.77519  2.73123  3.46354  2.40513  3.72494  3.29354  2.67741  2.69355  4.24690  2.90347  2.73739  3.18146  2.89801  2.37887  2.77519  2.98518  4.58477  3.61503
          0.02194  4.22619  4.94854  0.61958  0.77255  0.48576  0.95510
     22   2.46712  4.85850  2.81842  2.30878  4.37508  2.97217  3.81033  3.81582  2.65351  3.39686  4.20440  2.58138  3.85849  2.96747  3.12140  1.50286  2.88307  3.41190  5.60831  4.25623     23 s - - -
          2.68618  4.42225  2.77519  2.73123  3.46354  2.40513  3.72494  3.29354  2.67741  2.69355  4.24690  2.90347  2.73739  3.18146  2.89801  2.37887  2.77519  2.98518  4.58477  3.61503
          0.02194  4.22619  4.94854  0.61958  0.77255  0.48576  0.95510
     23   2.73415  5.40800  2.08064  1.37202  4.71622  3.36689  3.74302  4.21292  2.36530  3.69504  4.48415  2.82403  3.88962  2.61986  3.12912  2.78770  3.12102  3.78326  5.84096  4.38829     24 e - - -
          2.68618  4.42225  2.77519  2.73123  3.46354  2.40513  3.72494  3.29354  2.67741  2.69355  4.24690  2.90347  2.73739  3.18146  2.89801  2.37887  2.77519  2.98518  4.58477  3.61503
          0.02194  4.22619  4.94854  0.61958  0.77255  0.48576  0.95510
     24   3.57867  4.94432  4.75741  4.41329  3.31171  4.42788  4.96037  2.54814  4.17878  0.53620  3.24924  4.65547  4.81143  4.45981  4.29093  4.06338  3.86163  2.67461  5.30356  4.10382     25 L - - -
          2.68618  4.42225  2.77519  2.73123  3.46354  2.40513  3.72494  3.29354  2.67741  2.69355  4.24690  2.90347  2.73739  3.18146  2.89801  2.37887  2.77519  2.98518  4.58477  3.61503
          0.02194  4.22619  4.94854  0.61958  0.77255  0.48576  0.95510
     25   1.89248  3.19914  3.94635  3.56401  4.31666  3.05183  4.45095  3.66277  3.50081  3.41701  4.25895  3.55985  3.81434  3.77123  3.76200  0.99207  2.79163  3.15286  5.70483  4.52427     26 s - - -
          2.68618  4.42225  2.77519  2.73123  3.46354  2.40513  3.72494  3.29354  2.67741  2.69355  4.24690  2.90347  2.73739  3.18146  2.89801  2.37887  2.77519  2.98518  4.58477  3.61503
          0.02194  4.22619  4.94854  0.61958  0.77255  0.48576  0.95510
     26   2.38299  5.01222  2.99753  2.35932  4.31339  3.46483  3.52215  3.74635  2.16100  3.28450  4.07304  2.96245  3.85514  1.97943  2.45672  2.68077  2.86406  3.07260  5.45981  4.11379     27 q - - -
          2.68618  4.42225  2.77519  2.73123  3.46354  2.40513  3.72494  3.29354  2.67741  2.69355  4.24690  2.90347  2.73739  3.18146  2.89801  2.37887  2.77519  2.98518  4.58477  3.61503
          0.02194  4.22619  4.94854  0.61958  0.77255  0.48576  0.95510
     27   2.42162  4.54232  3.23297  2.33749  3.64804  3.51981  3.66889  2.74211  2.63782  2.21009  3.63312  3.09970  3.90444  2.74275  2.77822  2.74351  2.84776  2.77277  5.09259  3.55329     28 l - - -
          2.68618  4.42225  2.77519  2.73123  3.46354  2.40513  3.72494  3.29354  2.67741  2.69355  4.24690  2.90347  2.73739  3.18146  2.89801  2.37887  2.77519  2.98518  4.58477  3.61503
          0.02194  4.22619  4.94854  0.61958  0.77255  0.48576  0.95510
     28   2.97415  4.37407  4.45915  3.91577  1.94636  4.05681  3.99313  2.63216  3.77500  1.96831  2.93472  4.00493  4.38625  3.91379  3.89375  3.36401  3.20146  2.33486  4.35641  1.70034     29 y - - -
          2.68618  4.42225  2.77519  2.73123  3.46354  2.40513  3.72494  3.29354  2.67741  2.69355  4.24690  2.90347  2.73739  3.18146  2.89801  2.37887  2.77519  2.98518  4.58477  3.61503
          0.02194  4.22619  4.94854  0.61958  0.77255  0.48576  0.95510
     29   2.65098  5.10778  2.43045  2.10390  3.78648  2.72669  3.61429  3.89701  2.26542  3.40146  4.15827  2.53529  3.81011  2.65050  2.78409  2.46038  2.88477  3.48439  5.55502  4.15406     30 e - - -
          2.68618  4.42225  2.77519  2.73123  3.46354  2.40513  3.72494  3.29354  2.67741  2.69355  4.24690  2.90347  2.73739  3.18146  2.89801  2.37887  2.77519  2.98518  4.58477  3.61503
          0.02194  4.22619  4.94854  0.61958  0.77255  0.48576  0.95510
     30   2.54316  4.41107  4.44786  4.08681  3.86702  3.87530  4.88517  2.07740  3.98442  2.52135  3.72934  4.19622  4.45735  4.29938  4.19142  3.32498  3.24294  0.82641  5.66440  4.43585     31 v - - -
          2.68618  4.42225  2.77519  2.73123  3.46354  2.40513  3.72494  3.29354  2.67741  2.69355  4.24690  2.90347  2.73739  3.18146  2.89801  2.37887  2.77519  2.98518  4.58477  3.61503
          0.02194  4.22619  4.94854  0.61958  0.77255  0.48576  0.95510
     31   2.36813  4.31451  3.56806  3.26624  4.41337  3.09160  4.33299  3.79181  3.28641  3.51257  4.35468  3.43176  3.83365  3.60003  3.59678  1.08252  1.87053  3.27035  5.76152  4.53624     32 s - - -
          2.68618  4.42225  2.77519  2.73123  3.46354  2.40513  3.72494  3.29354  2.67741  2.69355  4.24690  2.90347  2.73739  3.18146  2.89801  2.37887  2.77519  2.98518  4.58477  3.61503
          0.02194  4.22619  4.94854  0.61958  0.77255  0.48576  0.95510
     32   2.89797  5.25900  2.60136  1.14048  4.62821  2.96575  3.79841  4.09139  2.57720  3.61527  4.44014  2.92919  3.94075  2.94820  2.73004  2.85562  3.16292  3.69908  5.76375  4.38317     33 e - - -
          2.68618  4.42225  2.77519  2.73123  3.46354  2.40513  3.72494  3.29354  2.67741  2.69355  4.24690  2.90347  2.73739  3.18146  2.89801  2.37887  2.77519  2.98518  4.58477  3.61503
          0.02194  4.22619  4.94854  0.61958  0.77255  0.48576  0.95510
     33   2.60039  5.24010  2.52372  0.96855  4.67141  3.37840  3.92867  4.04083  2.81730  3.67138  4.56541  2.95756  3.98119  3.10469  3.28536  2.92286  3.26226  3.67303  5.88687  4.49150     34 e - - -
          2.68618  4.42225  2.77519  2.73123  3.46354  2.40513  3.72494  3.29354  2.67741  2.69355  4.24690  2.90347  2.73739  3.18146  2.89801  2.37887  2.77519  2.98518  4.58477  3.61503
          0.02194  4.22619  4.94854  0.61958  0.77255  0.48576  0.95510
     34   2.64828  4.48909  3.79291  3.58079  4.33199  3.31204  4.56453  3.50554  3.53112  3.35567  4.39445  3.71834  4.04897  3.91053  3.76171  2.85500  0.68853  3.15919  5.73576  4.55318     35 T - - -
          2.68618  4.42225  2.77519  2.73123  3.46354  2.40513  3.72494  3.29354  2.67741  2.69355  4.24690  2.90347  2.73739  3.18146  2.89801  2.37887  2.77519  2.98518  4.58477  3.61503
          0.02194  4.22619  4.94854  0.61958  0.77255  0.48576  0.95510
     35   3.25954  4.54061  5.07350  4.59707  3.69364  4.66051  5.29702  0.90894  4.48297  2.15104  3.48142  4.78898  4.95625  4.73714  4.65913  4.07242  3.52879  1.42795  5.72693  4.52591     36 i - - -
          2.68618  4.42225  2.77519  2.73123  3.46354  2.40513  3.72494  3.29354  2.67741  2.69355  4.24690  2.90347  2.73739  3.18146  2.89801  2.37887  2.77519  2.98518  4.58477  3.61503
          0.02194  4.22619  4.94854  0.61958  0.77255  0.48576  0.95510
     36   3.45333  5.23737  3.98446  3.43890  4.68501  3.85300  4.14750  4.26510  2.46837  3.71658  4.71990  3.76478  4.34967  3.36117  0.55099  3.52840  3.70229  3.97659  5.63051  4.54959     37 R - - -
          2.68618  4.42225  2.77519  2.73123  3.46354  2.40513  3.72494  3.29354  2.67741  2.69355  4.24690  2.90347  2.73739  3.18146  2.89801  2.37887  2.77519  2.98518  4.58477  3.61503
          0.02194  4.22619  4.94854  0.61958  0.77255  0.48576  0.95510
     37   3.45333  5.23737  3.98446  3.43890  4.68501  3.85300  4.14750  4.26510  2.46837  3.71658  4.71990  3.76478  4.34967  3.36117  0.55099  3.52840  3.70229  3.97659  5.63051  4.54959     38 R - - -
          2.68618  4.42225  2.77519  2.73123  3.46354  2.40513  3.72494  3.29354  2.67741  2.69355  4.24690  2.90347  2.73739  3.18146  2.89801  2.37887  2.77519  2.98518  4.58477  3.61503
          0.02194  4.22619  4.94854  0.61958  0.77255  0.48576  0.95510
     38   3.41486  5.55124  0.51948  2.63043  4.98633  3.52000  4.30049  4.66486  3.45982  4.21405  5.21437  3.19947  4.19836  3.55002  4.01345  3.34678  3.76564  4.27047  6.08011  4.81925     39 D - - -
          2.68618  4.42225  2.77519  2.73123  3.46354  2.40513  3.72494  3.29354  2.67741  2.69355  4.24690  2.90347  2.73739  3.18146  2.89801  2.37887  2.77519  2.98518  4.58477  3.61503
          0.02194  4.22619  4.94854  0.61958  0.77255  0.48576  0.95510
     39   3.33917  4.81316  4.37812  3.98806  3.22265  4.27244  4.63664  2.54387  3.70480  0.68765  3.17621  4.27370  4.64292  3.76435  3.87497  3.73553  3.60708  2.65773  5.16501  3.91872     40 L - - -
          2.68618  4.42225  2.77519  2.73123  3.46354  2.40513  3.72494  3.29354  2.67741  2.69355  4.24690  2.90347  2.73739  3.18146  2.89801  2.37887  2.77519  2.98518  4.58477  3.61503
          0.02194  4.22619  4.94854  0.61958  0.77255  0.48576  0.95510
     40   2.88690  5.42222  1.61903  1.60086  4.73126  3.36843  3.75739  4.22911  2.61972  3.71329  4.50903  2.82847  3.89985  2.89279  2.59113  2.80663  3.14418  3.80150  5.85760  4.40536     41 e - - -
          2.68618  4.42225  2.77519  2.73123  3.46354  2.40513  3.72494  3.29354  2.67741  2.69355  4.24690  2.90347  2.73739  3.18146  2.89801  2.37887  2.77519  2.98518  4.58477  3.61503
          0.02194  4.22619  4.94854  0.61958  0.77255  0.48576  0.95510
     41   2.68744  5.16150  3.16668  2.42689  4.53742  3.59750  3.67996  3.92147  1.21852  3.28758  4.24508  3.10269  3.99158  2.80925  2.34005  2.90109  3.11497  3.57409  5.53635  4.26982     42 k - - -
          2.68618  4.42225  2.77519  2.73123  3.46354  2.40513  3.72494  3.29354  2.67741  2.69355  4.24690  2.90347  2.73739  3.18146  2.89801  2.37887  2.77519  2.98518  4.58477  3.61503
          0.02194  4.22619  4.94854  0.61958  0.77255  0.48576  0.95510
     42   3.53605  4.86564  5.02301  4.49515  3.13929  4.73305  5.02595  2.31314  4.26168  0.65595  2.64004  4.76390  4.91020  4.42130  4.37178  4.12623  3.76493  2.48708  5.27831  4.18208     43 L - - -
          2.68618  4.42225  2.77519  2.73123  3.46354  2.40513  3.72494  3.29354  2.67741  2.69355  4.24690  2.90347  2.73739  3.18146  2.89801  2.37887  2.77519  2.98518  4.58477  3.61503
          0.02194  4.22619  4.94854  0.61958  0.77255  0.48576  0.95510
     43   2.68455  5.18708  2.25275  1.38925  4.49119  3.38368  3.73764  3.90377  2.58897  3.48363  4.29313  2.87512  3.88105  2.87726  3.09931  2.75353  3.04557  2.87789  5.68577  4.27585     44 e - - -
          2.68618  4.42225  2.77519  2.73123  3.46354  2.40513  3.72494  3.29354  2.67741  2.69355  4.24690  2.90347  2.73739  3.18146  2.89801  2.37887  2.77519  2.98518  4.58477  3.61503
          0.02194  4.22619  4.94854  0.61958  0.77255  0.48576  0.95510
     44   2.69818  5.19181  2.78632  2.16901  4.53264  3.43959  3.57003  3.99377  1.65038  3.47657  4.24596  2.52441  3.86044  2.41466  2.71085  2.65731  2.97014  3.58288  5.60581  4.22680     45 k - - -
          2.68618  4.42225  2.77519  2.73123  3.46354  2.40513  3.72494  3.29354  2.67741  2.69355  4.24690  2.90347  2.73739  3.18146  2.89801  2.37887  2.77519  2.98518  4.58477  3.61503
          0.02194  4.22619  4.94854  0.61958  0.77255  0.48576  0.95510
     45   2.91414  5.48784  1.63430  1.58056  4.78917  3.35284  3.77475  4.29838  2.60741  3.77502  4.57294  2.80602  3.90329  2.53128  3.23387  2.56283  3.17675  3.86102  5.92181  4.44647     46 e - - -
          2.68618  4.42225  2.77519  2.73123  3.46354  2.40513  3.72494  3.29354  2.67741  2.69355  4.24690  2.90347  2.73739  3.18146  2.89801  2.37887  2.77519  2.98518  4.58477  3.61503
          0.02194  4.22619  4.94854  0.61958  0.77255  0.48576  0.95510
     46   2.85991  5.14671  2.66812  2.20677  4.45645  1.51680  3.27778  3.90286  2.34012  3.45627  4.28794  2.94824  3.93495  2.92826  2.94948  2.83967  3.11349  3.54620  5.63936  4.27987     47 g - - -
          2.68618  4.42225  2.77519  2.73123  3.46354  2.40513  3.72494  3.29354  2.67741  2.69355  4.24690  2.90347  2.73739  3.18146  2.89801  2.37887  2.77519  2.98518  4.58477  3.61503
          0.02194  4.22619  4.94854  0.61958  0.77255  0.48576  0.95510
     47   2.65926  4.20112  3.87961  3.04015  2.67190  3.71118  3.38418  2.65073  3.21294  1.69564  3.29807  3.58919  4.08082  3.46698  3.45966  2.98559  2.89052  2.32063  4.65142  2.70600     48 l - - -
          2.68618  4.42225  2.77519  2.73123  3.46354  2.40513  3.72494  3.29354  2.67741  2.69355  4.24690  2.90347  2.73739  3.18146  2.89801  2.37887  2.77519  2.98518  4.58477  3.61503
          0.02194  4.22619  4.94854  0.61958  0.77255  0.48576  0.95510
     48   1.66333  3.77399  4.17009  3.60995  3.43965  3.86847  4.28911  2.09896  3.51438  2.04660  3.37498  3.85968  4.26400  3.76753  3.74842  3.17931  3.01876  1.81781  5.04072  3.84095     49 a - - -
          2.68618  4.42225  2.77519  2.73123  3.46354  2.40513  3.72494  3.29354  2.67741  2.69355  4.24690  2.90347  2.73739  3.18146  2.89801  2.37887  2.77519  2.98518  4.58477  3.61503
          0.02194  4.22619  4.94854  0.61958  0.77255  0.48576  0.95510
     49   2.64719  4.29873  3.64105  3.06649  3.43890  3.65451  3.91579  1.94561  2.60056  2.39166  3.40440  3.43784  4.03100  3.28184  2.98338  2.91491  2.44270  2.19422  4.91017  3.68899     50 i - - -
          2.68618  4.42225  2.77519  2.73123  3.46354  2.40513  3.72494  3.29354  2.67741  2.69355  4.24690  2.90347  2.73739  3.18146  2.89801  2.37887  2.77519  2.98518  4.58477  3.61503
          0.02194  4.22619  4.94854  0.61958  0.77255  0.48576  0.95510
     50   3.24059  5.34605  3.68518  2.96714  4.85470  3.82373  3.71724  4.18228  0.99182  3.58218  4.45818  3.34827  4.17971  2.84764  1.70570  3.22500  3.38919  3.86206  5.58449  4.44793     51 k - - -
          2.68618  4.42225  2.77519  2.73123  3.46354  2.40513  3.72494  3.29354  2.67741  2.69355  4.24690  2.90347  2.73739  3.18146  2.89801  2.37887  2.77519  2.98518  4.58477  3.61503
          0.02194  4.22619  4.94854  0.61958  0.77255  0.48576  0.95510
     51   2.29278  4.31055  3.54883  3.20103  4.39992  2.78452  4.27704  3.80846  3.23318  3.48802  4.30575  3.39342  3.81457  3.52891  3.57002  1.34745  1.62189  3.27711  5.73167  4.51129     52 s - - -
          2.68618  4.42225  2.77519  2.73123  3.46354  2.40513  3.72494  3.29354  2.67741  2.69355  4.24690  2.90347  2.73739  3.18146  2.89801  2.37887  2.77519  2.98518  4.58477  3.61503
          0.02194  4.22619  4.94854  0.61958  0.77255  0.48576  0.95510
     52   3.12783  4.85533  3.69065  3.20613  2.65742  3.90803  2.68799  3.45602  2.89656  2.97737  3.98845  3.52863  4.28782  3.36500  2.77011  3.22392  3.34942  3.24255  4.25864  1.20372     53 y - - -
          2.68618  4.42225  2.77519  2.73123  3.46354  2.40513  3.72494  3.29354  2.67741  2.69355  4.24690  2.90347  2.73739  3.18146  2.89801  2.37887  2.77519  2.98518  4.58477  3.61503
          0.02194  4.22619  4.94854  0.61958  0.77255  0.48576  0.95510
     53   3.16649  4.89150  3.91130  3.86246  4.96925  0.34560  4.94592  4.66997  4.09094  4.27348  5.26259  4.07737  4.29234  4.38776  4.27388  3.35079  3.67479  4.12957  5.95579  5.08819     54 G - - -
          2.68618  4.42225  2.77519  2.73123  3.46354  2.40513  3.72494  3.29354  2.67741  2.69355  4.24690  2.90347  2.73739  3.18146  2.89801  2.37887  2.77519  2.98518  4.58477  3.61503
          0.02194  4.22619  4.94854  0.61958  0.77255  0.48576  0.95510
     54   3.16649  4.89150  3.91130  3.86246  4.96925  0.34560  4.94592  4.66997  4.09094  4.27348  5.26259  4.07737  4.29234  4.38776  4.27388  3.35079  3.67479  4.12957  5.95579  5.08819     55 G - - -
          2.68618  4.42225  2.77519  2.73123  3.46354  2.40513  3.72494  3.29354  2.67741  2.69355  4.24690  2.90347  2.73739  3.18146  2.89801  2.37887  2.77519  2.98518  4.58477  3.61503
          0.02194  4.22619  4.94854  0.61958  0.77255  0.48576  0.95510
     55   0.60413  4.41012  3.86299  3.68889  4.44539  3.22206  4.66293  3.62727  3.71554  3.49098  4.49490  3.73585  3.99607  4.02553  3.93014  2.76322  3.06598  3.21737  5.83495  4.68140     56 A - - -
          2.68618  4.42225  2.77519  2.73123  3.46354  2.40513  3.72494  3.29354  2.67741  2.69355  4.24690  2.90347  2.73739  3.18146  2.89801  2.37887  2.77519  2.98518  4.58477  3.61503
          0.02194  4.22619  4.94854  0.61958  0.77255  0.48576  0.95510
     56   2.93612  4.32731  4.50120  3.94692  3.43374  4.15481  4.52882  1.82318  3.81914  2.18923  3.36548  4.16043  4.49209  4.06394  4.00662  3.47774  3.05770  1.09576  5.14079  3.37035     57 v - - -
          2.68618  4.42225  2.77519  2.73123  3.46354  2.40513  3.72494  3.29354  2.67741  2.69355  4.24690  2.90347  2.73739  3.18146  2.89801  2.37887  2.77519  2.98518  4.58477  3.61503
          0.02194  4.22619  4.94854  0.61958  0.77255  0.48576  0.95510
     57   2.67813  4.19427  3.97893  3.40010  3.18391  3.75913  4.05043  1.74858  3.13718  1.77672  3.20501  3.67305  3.44235  3.54081  3.37089  3.04128  2.91070  2.33520  4.81059  3.61372     58 i - - -
          2.68618  4.42225  2.77519  2.73123  3.46354  2.40513  3.72494  3.29354  2.67741  2.69355  4.24690  2.90347  2.73739  3.18146  2.89801  2.37887  2.77519  2.98518  4.58477  3.61503
          0.02194  4.22619  4.94854  0.61958  0.77255  0.48576  0.95510
     58   2.62411  4.17481  3.35124  2.79525  3.65467  3.54627  3.81930  2.62422  2.69932  2.55692  3.59084  1.89569  3.94663  3.08217  3.13323  2.70046  2.86683  2.48948  5.06845  3.80787     59 n - - -
          2.68618  4.42225  2.77519  2.73123  3.46354  2.40513  3.72494  3.29354  2.67741  2.69355  4.24690  2.90347  2.73739  3.18146  2.89801  2.37887  2.77519  2.98518  4.58477  3.61503
          0.02194  4.22619  4.94854  0.61958  0.77255  0.48576  0.95510
     59   2.99921  5.55524  1.91652  1.10319  4.86143  3.34158  3.84486  4.35873  2.81716  3.86405  4.69711  2.80568  3.93911  3.00123  3.39264  2.89633  3.01710  3.93185  6.02720  4.53495     60 e - - -
          2.68618  4.42225  2.77519  2.73123  3.46354  2.40513  3.72494  3.29354  2.67741  2.69355  4.24690  2.90347  2.73739  3.18146  2.89801  2.37887  2.77519  2.98518  4.58477  3.61503
          0.02194  4.22619  4.94854  0.61958  0.77255  0.48576  0.95510
     60   2.72206  5.17704  2.16178  2.22728  4.48959  2.79455  3.66867  3.69400  2.41159  3.47356  4.24652  2.01480  3.84098  2.78926  2.97699  2.54955  2.88644  3.55400  5.63623  4.22453     61 n - - -
          2.68618  4.42225  2.77519  2.73123  3.46354  2.40513  3.72494  3.29354  2.67741  2.69355  4.24690  2.90347  2.73739  3.18146  2.89801  2.37887  2.77519  2.98518  4.58477  3.61503
          0.02194  4.22619  4.94854  0.61958  0.77255  0.48576  0.95510
     61   2.48513  4.30002  3.53012  2.96195  3.29612  3.22180  3.85684  2.71334  2.91152  2.39945  3.26827  3.09797  3.79529  3.20817  3.25330  2.44903  2.57795  2.06738  4.88790  3.45933     62 v - - -
          2.68618  4.42225  2.77519  2.73123  3.46354  2.40513  3.72494  3.29354  2.67741  2.69355  4.24690  2.90347  2.73739  3.18146  2.89801  2.37887  2.77519  2.98518  4.58477  3.61503
          0.02194  4.22619  4.94854  0.61958  0.77255  0.48576  0.95510
     62   2.68346  5.02033  2.79928  2.35062  4.36248  2.66396  3.68663  3.81141  2.43124  3.35911  4.14862  2.14039  3.84566  2.64594  2.95192  2.13963  2.67045  3.42770  5.54869  4.17325     63 s - - -
          2.68618  4.42225  2.77519  2.73123  3.46354  2.40513  3.72494  3.29354  2.67741  2.69355  4.24690  2.90347  2.73739  3.18146  2.89801  2.37887  2.77519  2.98518  4.58477  3.61503
          0.02194  4.22619  4.94854  0.61958  0.77255  0.48576  0.95510
     63   2.53415  4.17692  3.78375  3.12565  3.29396  3.65630  3.93757  1.94342  3.06963  2.22160  3.20785  3.22268  4.03038  3.39146  3.39471  2.72553  2.66030  2.23740  4.78061  3.16228     64 i - - -
          2.68618  4.42225  2.77519  2.73123  3.46354  2.40513  3.72494  3.29354  2.67741  2.69355  4.24690  2.90347  2.73739  3.18146  2.89801  2.37887  2.77519  2.98518  4.58477  3.61503
          0.02194  4.22619  4.94854  0.61958  0.77255  0.48576  0.95510
     64   3.14237  5.77983  1.08694  1.55670  5.06003  3.33248  3.92386  4.60771  2.99991  4.08624  4.95829  2.78866  3.98309  3.09734  3.63563  3.00006  3.44187  4.16118  6.22696  4.68608     65 d - - -
          2.68618  4.42225  2.77519  2.73123  3.46354  2.40513  3.72494  3.29354  2.67741  2.69355  4.24690  2.90347  2.73739  3.18146  2.89801  2.37887  2.77519  2.98518  4.58477  3.61503
          0.02194  4.22619  4.94854  0.61958  0.77255  0.48576  0.95510
     65   2.87370  4.40394  3.41242  3.48994  3.14996  3.94757  4.22490  2.48054  3.40654  1.23976  2.38266  3.81436  4.28402  3.65373  3.66439  3.23234  3.10471  2.39864  4.96247  3.77526     66 l - - -
          2.68618  4.42225  2.77519  2.73123  3.46354  2.40513  3.72494  3.29354  2.67741  2.69355  4.24690  2.90347  2.73739  3.18146  2.89801  2.37887  2.77519  2.98518  4.58477  3.61503
          0.02194  4.22619  4.94854  0.61958  0.77255  0.48576  0.95510
     66   2.67007  4.78391  2.50431  2.59786  4.48234  3.25607  4.00624  3.94658  2.94565  3.56626  4.40711  3.06703  1.26691  3.20602  3.39939  2.39697  3.05012  3.50240  5.76422  4.41820     67 p - - -
          2.68618  4.42225  2.77519  2.73123  3.46354  2.40513  3.72494  3.29354  2.67741  2.69355  4.24690  2.90347  2.73739  3.18146  2.89801  2.37887  2.77519  2.98518  4.58477  3.61503
          0.02194  4.22619  4.94854  0.61958  0.77255  0.48576  0.95510
     67   3.21941  4.56802  4.68362  4.17699  1.28196  4.28643  4.02020  2.43857  4.02541  1.71213  3.30501  4.19866  4.57976  4.10674  4.10811  3.60989  3.44229  2.65560  4.27681  2.38411     68 f - - -
          2.68618  4.42225  2.77519  2.73123  3.46354  2.40513  3.72494  3.29354  2.67741  2.69355  4.24690  2.90347  2.73739  3.18146  2.89801  2.37887  2.77519  2.98518  4.58477  3.61503
          0.02194  4.22619  4.94854  0.61958  0.77255  0.48576  0.95510
     68   2.49401  4.87566  2.97572  2.30209  4.13664  3.43928  3.49262  3.47256  2.41716  3.14816  3.78630  1.96400  3.83875  2.79436  2.89865  2.52980  2.67138  3.09798  5.37557  4.03106     69 n - - -
          2.68618  4.42225  2.77519  2.73123  3.46354  2.40513  3.72494  3.29354  2.67741  2.69355  4.24690  2.90347  2.73739  3.18146  2.89801  2.37887  2.77519  2.98518  4.58477  3.61503
          0.02194  4.22619  4.94854  0.61958  0.77255  0.48576  0.95510
     69   2.73294  4.18009  4.21736  3.63883  2.97987  3.87800  4.20353  1.75979  3.06912  2.25423  3.09902  3.85759  4.23393  3.75069  3.70886  3.17312  2.75584  1.60022  4.87715  3.68446     70 v - - -
          2.68618  4.42225  2.77519  2.73123  3.46354  2.40513  3.72494  3.29354  2.67741  2.69355  4.24690  2.90347  2.73739  3.18146  2.89801  2.37887  2.77519  2.98518  4.58477  3.61503
          0.02194  4.22619  4.94854  0.61958  0.77255  0.48576  0.95510
     70   3.45333  5.23737  3.98446  3.43890  4.68501  3.85300  4.14750  4.26510  2.46837  3.71658  4.71990  3.76478  4.34967  3.36117  0.55099  3.52840  3.70229  3.97659  5.63051  4.54959     71 R - - -
          2.68618  4.42225  2.77519  2.73123  3.46354  2.40513  3.72494  3.29354  2.67741  2.69355  4.24690  2.90347  2.73739  3.18146  2.89801  2.37887  2.77519  2.98518  4.58477  3.61503
          0.02194  4.22619  4.94854  0.61958  0.77255  0.48576  0.95510
     71   2.69236  4.33392  3.07954  2.34411  4.18654  3.49372  3.65192  3.60053  1.55000  3.17408  3.98558  3.01382  3.87856  2.63968  2.67381  2.67806  2.86354  3.26853  4.23048  4.06154     72 k - - -
          2.68618  4.42225  2.77519  2.73123  3.46354  2.40513  3.72494  3.29354  2.67741  2.69355  4.24690  2.90347  2.73739  3.18146  2.89801  2.37887  2.77519  2.98518  4.58477  3.61503
          0.02194  4.22619  4.94854  0.61958  0.77255  0.48576  0.95510
     72   2.72109  5.10338  2.88356  2.33533  4.42413  3.44714  3.64459  3.87022  1.89452  3.38598  4.16818  2.04173  3.86132  2.49061  2.76455  2.58783  2.95016  3.18391  5.54192  4.17854     73 k - - -
          2.68618  4.42225  2.77519  2.73123  3.46354  2.40513  3.72494  3.29354  2.67741  2.69355  4.24690  2.90347  2.73739  3.18146  2.89801  2.37887  2.77519  2.98518  4.58477  3.61503
          0.02194  4.22619  4.94854  0.61958  0.77255  0.48576  0.95510
     73   2.48441  4.84032  3.02113  2.46082  4.08485  3.45325  3.54901  3.34445  2.30614  2.80162  3.90992  2.84560  3.84239  2.35925  2.52708  2.53571  2.53359  3.17593  4.88472  3.91756     74 k - - -
          2.68618  4.42225  2.77519  2.73123  3.46354  2.40513  3.72494  3.29354  2.67741  2.69355  4.24690  2.90347  2.73739  3.18146  2.89801  2.37887  2.77519  2.98518  4.58477  3.61503
          0.02194  4.22619  4.94854  0.61958  0.77255  0.48576  0.95510
     74   2.96259  5.23181  2.64194  2.45962  4.49695  3.43827  3.62744  4.08381  2.35734  3.61194  4.47104  1.16650  3.99016  3.00962  2.93324  2.93316  3.23664  3.71061  5.68757  4.29613     75 n - - -
          2.68618  4.42225  2.77519  2.73123  3.46354  2.40513  3.72494  3.29354  2.67741  2.69355  4.24690  2.90347  2.73739  3.18146  2.89801  2.37887  2.77519  2.98518  4.58477  3.61503
          0.02194  4.22619  4.94854  0.61958  0.77255  0.48576  0.95510
     75   2.35643  4.22920  3.75960  3.19722  3.40869  3.62838  3.99018  2.40921  3.12460  2.45936  3.26613  3.51906  3.34089  3.40355  3.41693  2.64963  2.68464  1.66966  4.89860  3.68519     76 v - - -
          2.68618  4.42225  2.77519  2.73123  3.46354  2.40513  3.72494  3.29354  2.67741  2.69355  4.24690  2.90347  2.73739  3.18146  2.89801  2.37887  2.77519  2.98518  4.58477  3.61503
          0.02194  4.22619  4.94854  0.61958  0.77255  0.48576  0.95510
     76   2.32557  4.83649  2.88353  2.15724  4.07956  3.41842  3.64949  3.10207  2.41095  3.09713  3.49567  2.97290  3.69576  2.56156  2.86845  2.48857  2.68891  2.94205  5.33598  3.99705     77 e - - -
          2.68618  4.42225  2.77519  2.73123  3.46354  2.40513  3.72494  3.29354  2.67741  2.69355  4.24690  2.90347  2.73739  3.18146  2.89801  2.37887  2.77519  2.98518  4.58477  3.61503
          0.02194  4.22619  4.94854  0.61958  0.77255  0.48576  0.95510
     77   2.30598  5.03006  2.78449  2.21035  4.34787  2.02543  3.69715  3.78884  2.26645  3.34474  4.14481  2.87955  3.86309  2.72264  2.94487  2.57649  2.96133  3.41957  5.54186  4.17437     78 g - - -
          2.68618  4.42225  2.77519  2.73123  3.46354  2.40513  3.72494  3.29354  2.67741  2.69355  4.24690  2.90347  2.73739  3.18146  2.89801  2.37887  2.77519  2.98518  4.58477  3.61503
          0.02194  4.22619  4.94854  0.61958  0.77255  0.48576  0.95510
     78   3.33850  5.28162  3.53586  3.10925  4.75118  3.77123  4.01231  4.20758  0.63791  3.70186  4.65826  3.51227  4.25803  3.19370  2.57065  3.36566  3.57196  3.90063  5.66936  4.54152     79 K - - -
          2.68618  4.42225  2.77519  2.73123  3.46354  2.40513  3.72494  3.29354  2.67741  2.69355  4.24690  2.90347  2.73739  3.18146  2.89801  2.37887  2.77519  2.98518  4.58477  3.61503
          0.02194  4.22619  4.94854  0.61958  0.77255  0.48576  0.95510
     79   2.76574  5.07415  2.94491  2.35093  4.38420  3.48527  3.66583  3.48482  2.13349  3.34359  4.14701  2.90181  3.89843  1.60851  2.70262  2.65645  2.99026  3.45064  5.50942  4.17572     80 q - - -
          2.68618  4.42225  2.77519  2.73123  3.46354  2.40513  3.72494  3.29354  2.67741  2.69355  4.24690  2.90347  2.73739  3.18146  2.89801  2.37887  2.77519  2.98518  4.58477  3.61503
          0.02194  4.22619  4.94854  0.61958  0.77255  0.48576  0.95510
     80   2.69751  4.92626  3.08643  2.47496  4.19946  3.49773  3.48431  3.10804  1.75861  3.18292  3.99353  3.01530  3.88069  2.69826  2.27580  2.71659  2.70903  3.27972  5.38568  3.57205     81 k - - -
          2.68618  4.42225  2.77519  2.73123  3.46354  2.40513  3.72494  3.29354  2.67741  2.69355  4.24690  2.90347  2.73739  3.18146  2.89801  2.37887  2.77519  2.98518  4.58477  3.61503
          0.02194  4.22619  4.94854  0.61958  0.77255  0.48576  0.95510
     81   3.31703  4.60927  5.04675  4.49518  3.33355  4.65613  5.03800  1.08021  4.35294  1.60799  2.38529  4.71132  4.86357  4.49545  4.47103  4.01619  3.54972  2.00145  5.37424  4.27263     82 i - - -
          2.68618  4.42225  2.77519  2.73123  3.46354  2.40513  3.72494  3.29354  2.67741  2.69355  4.24690  2.90347  2.73739  3.18146  2.89801  2.37887  2.77519  2.98518  4.58477  3.61503
          0.02194  4.22619  4.94854  0.61958  0.77255  0.48576  0.95510
     82   0.68756  4.31509  3.73984  3.55088  4.51222  2.84020  4.56884  3.80986  3.61520  3.61806  4.50283  3.60068  3.89161  3.89875  3.85647  2.61463  2.93307  3.29169  5.86544  4.70384     83 A - - -
          2.68618  4.42225  2.77519  2.73123  3.46354  2.40513  3.72494  3.29354  2.67741  2.69355  4.24690  2.90347  2.73739  3.18146  2.89801  2.37887  2.77519  2.98518  4.58477  3.61503
          0.02194  4.22619  4.94854  0.61958  0.77255  0.48576  0.95510
     83   2.59728  5.18502  2.30489  1.67383  4.50010  3.26197  3.65459  3.97572  2.22701  3.17542  4.24429  2.79245  3.83526  2.77064  2.94286  2.55730  2.95296  3.56131  5.63182  4.21925     84 e - - -
          2.68618  4.42225  2.77519  2.73123  3.46354  2.40513  3.72494  3.29354  2.67741  2.69355  4.24690  2.90347  2.73739  3.18146  2.89801  2.37887  2.77519  2.98518  4.58477  3.61503
          0.02194  4.22619  4.94854  0.61958  0.77255  0.48576  0.95510
     84   2.64633  4.18267  3.89837  2.97171  3.16712  3.71702  4.00330  2.13272  2.98151  1.72409  2.91298  3.61030  4.08374  3.41992  3.46907  2.99142  2.87793  2.24627  4.79266  3.59448     85 l - - -
          2.68618  4.42225  2.77519  2.73123  3.46354  2.40513  3.72494  3.29354  2.67741  2.69355  4.24690  2.90347  2.73739  3.18146  2.89801  2.37887  2.77519  2.98518  4.58477  3.61503
          0.02194  4.22619  4.94854  0.61958  0.77255  0.48576  0.95510
     85   1.87761  3.57852  4.36382  3.79568  3.33210  3.97485  4.36188  1.74361  3.68383  2.24045  3.29351  3.99558  4.33790  3.91055  3.86759  3.28643  3.04381  1.67601  5.01498  3.81979     86 v - - -
          2.68618  4.42225  2.77519  2.73123  3.46354  2.40513  3.72494  3.29354  2.67741  2.69355  4.24690  2.90347  2.73739  3.18146  2.89801  2.37887  2.77519  2.98518  4.58477  3.61503
          0.02194  4.22619  4.94854  0.61958  0.77255  0.48576  0.95510
     86   1.98377  4.60296  2.79836  2.37316  4.15555  3.13152  3.66983  3.58223  2.40645  3.16998  3.97257  2.85412  3.83359  2.81247  2.93380  2.13477  2.86313  3.10216  5.39654  4.05079     87 a - - -
          2.68618  4.42225  2.77519  2.73123  3.46354  2.40513  3.72494  3.29354  2.67741  2.69355  4.24690  2.90347  2.73739  3.18146  2.89801  2.37887  2.77519  2.98518  4.58477  3.61503
          0.02194  4.22619  4.94854  0.61958  0.77255  0.48576  0.95510
     87   2.50491  5.10571  2.68781  2.10686  4.42765  2.95749  3.61044  3.89888  2.27087  3.40094  4.15616  2.72237  3.80875  2.61642  2.61399  2.17387  2.79747  3.48460  5.55191  4.15215     88 e - - -
          2.68618  4.42225  2.77519  2.73123  3.46354  2.40513  3.72494  3.29354  2.67741  2.69355  4.24690  2.90347  2.73739  3.18146  2.89801  2.37887  2.77519  2.98518  4.58477  3.61503
          0.02194  4.22619  4.94854  0.61958  0.77255  0.48576  0.95510
     88   2.63054  4.44369  3.37094  2.57663  3.59061  3.56660  3.04319  2.87668  2.72043  2.07211  2.56710  3.24241  3.94744  2.88623  2.99781  2.80536  2.86032  2.72533  5.00401  3.75359     89 l - - -
          2.68618  4.42225  2.77519  2.73123  3.46354  2.40513  3.72494  3.29354  2.67741  2.69355  4.24690  2.90347  2.73739  3.18146  2.89801  2.37887  2.77519  2.98518  4.58477  3.61503
          0.02194  4.22619  4.94854  0.61958  0.77255  0.48576  0.95510
     89   3.26908  4.52388  5.13701  4.63494  3.69437  4.73478  5.31245  1.07203  4.53509  2.06205  3.47230  4.83126  4.98633  4.76839  4.70481  4.12986  3.52473  1.22509  5.72059  4.53108     90 i - - -
          2.68618  4.42225  2.77519  2.73123  3.46354  2.40513  3.72494  3.29354  2.67741  2.69355  4.24690  2.90347  2.73739  3.18146  2.89801  2.37887  2.77519  2.98518  4.58477  3.61503
          0.02194  4.22619  4.94854  0.61958  0.77255  0.48576  0.95510
     90   2.55001  5.07324  2.90025  2.12467  4.39239  3.33510  3.34701  3.85637  2.07852  3.20932  3.98111  2.60820  3.80895  2.39417  2.77719  2.37814  2.83292  3.45024  5.51875  4.13004     91 k - - -
          2.68618  4.42225  2.77519  2.73123  3.46354  2.40513  3.72494  3.29354  2.67741  2.69355  4.24690  2.90347  2.73739  3.18146  2.89801  2.37887  2.77519  2.98518  4.58477  3.61503
          0.02194  4.22619  4.94854  0.61958  0.77255  0.48576  0.95510
     91   2.88774  5.35876  1.26408  2.13015  4.70011  3.34555  3.80137  4.18500  2.72473  3.70290  4.51495  2.83304  3.23750  2.95012  3.27365  2.64343  2.84880  3.76735  5.87719  4.42517     92 d - - -
          2.68618  4.42225  2.77519  2.73123  3.46354  2.40513  3.72494  3.29354  2.67741  2.69355  4.24690  2.90347  2.73739  3.18146  2.89801  2.37887  2.77519  2.98518  4.58477  3.61503
          0.02194  4.22619  4.94854  0.61958  0.77255  0.48576  0.95510
     92   2.63731  4.61162  2.93762  3.00914  4.64646  0.77313  4.36895  4.17688  3.40511  3.84490  4.71241  3.34903  3.95332  3.64442  3.76561  2.70467  3.11826  3.62347  5.92229  4.67293     93 g - - -
          2.68618  4.42225  2.77519  2.73123  3.46354  2.40513  3.72494  3.29354  2.67741  2.69355  4.24690  2.90347  2.73739  3.18146  2.89801  2.37887  2.77519  2.98518  4.58477  3.61503
          0.02194  4.22619  4.94854  0.61958  0.77255  0.48576  0.95510
     93   2.78879  5.21893  1.53263  1.91383  4.51381  3.38226  3.72121  3.96715  2.56500  3.50714  3.56399  2.86201  3.87350  2.85625  3.07748  2.69271  2.95865  3.57738  5.69097  4.27489     94 d - - -
          2.68618  4.42225  2.77519  2.73123  3.46354  2.40513  3.72494  3.29354  2.67741  2.69355  4.24690  2.90347  2.73739  3.18146  2.89801  2.37887  2.77519  2.98518  4.58477  3.61503
          0.02194  4.22619  4.94854  0.61958  0.77255  0.48576  0.95510
     94   2.62022  4.34239  3.21279  2.65274  3.75008  3.51117  2.31863  2.94088  2.61247  2.80864  3.66792  3.12848  3.89990  2.90416  2.96388  2.43837  2.40949  2.87591  5.11732  3.51430     95 h - - -
          2.68618  4.42225  2.77519  2.73123  3.46354  2.40513  3.72494  3.29354  2.67741  2.69355  4.24690  2.90347  2.73739  3.18146  2.89801  2.37887  2.77519  2.98518  4.58477  3.61503
          0.02194  4.22619  4.94854  0.61958  0.77255  0.48576  0.95510
     95   3.33357  4.60660  5.10409  4.58593  3.47606  4.72804  5.19765  0.98112  4.44875  1.59899  3.26813  4.80205  4.95194  4.63921  4.59194  4.11457  3.58019  1.76921  5.54211  4.39414     96 i - - -
          2.68618  4.42225  2.77519  2.73123  3.46354  2.40513  3.72494  3.29354  2.67741  2.69355  4.24690  2.90347  2.73739  3.18146  2.89801  2.37887  2.77519  2.98518  4.58477  3.61503
          0.02194  4.22619  4.94854  0.61958  0.77255  0.48576  0.95510
     96   2.80829  4.25106  4.53700  3.94820  2.03216  4.01888  4.28681  2.01654  3.79570  1.84956  2.14264  4.07476  4.33981  3.94079  3.89111  3.32702  3.08649  2.30015  4.76725  3.16438     97 l - - -
          2.68618  4.42225  2.77519  2.73123  3.46354  2.40513  3.72494  3.29354  2.67741  2.69355  4.24690  2.90347  2.73739  3.18146  2.89801  2.37887  2.77519  2.98518  4.58477  3.61503
          0.02194  4.22619  4.94854  0.61958  0.77255  0.48576  0.95510
     97   3.47607  4.78929  5.06488  4.50377  3.17591  4.74402  5.05623  2.19567  4.33970  0.72347  2.70733  4.77093  4.90177  4.44280  4.44978  4.10568  3.69877  2.19926  5.31309  4.26571     98 l - - -
          2.68618  4.42225  2.77519  2.73123  3.46354  2.40513  3.72494  3.29354  2.67741  2.69355  4.24690  2.90347  2.73739  3.18146  2.89801  2.37887  2.77519  2.98518  4.58477  3.61503
          0.02194  4.22619  4.94854  0.61958  0.77255  0.48576  0.95510
     98   3.41486  5.55124  0.51948  2.63043  4.98633  3.52000  4.30049  4.66486  3.45982  4.21405  5.21437  3.19947  4.19836  3.55002  4.01345  3.34678  3.76564  4.27047  6.08011  4.81925     99 D - - -
          2.68618  4.42225  2.77519  2.73123  3.46354  2.40513  3.72494  3.29354  2.67741  2.69355  4.24690  2.90347  2.73739  3.18146  2.89801  2.37887  2.77519  2.98518  4.58477  3.61503
          0.02194  4.22619  4.94854  0.61958  0.77255  0.48576  0.95510
     99   1.29007  4.43800  3.30119  2.92071  4.32405  3.03605  4.08095  3.75056  2.98776  3.39188  4.20706  2.86824  3.06812  3.29340  3.38296  2.00146  2.84695  3.27579  5.63194  4.36752    100 a - - -
          2.68618  4.42225  2.77519  2.73123  3.46354  2.40513  3.72494  3.29354  2.67741  2.69355  4.24690  2.90347  2.73739  3.18146  2.89801  2.37887  2.77519  2.98518  4.58477  3.61503
          0.02194  4.22619  4.94854  0.61958  0.77255  0.48576  0.95510
    100   2.52910  4.44626  3.56007  3.40846  4.45568  3.17185  4.49959  4.03486  3.50756  3.73217  4.63707  3.56290  3.94288  3.83017  3.77081  0.66067  3.03845  3.48858  5.80135  4.54606    101 S - - -
          2.68618  4.42225  2.77519  2.73123  3.46354  2.40513  3.72494  3.29354  2.67741  2.69355  4.24690  2.90347  2.73739  3.18146  2.89801  2.37887  2.77519  2.98518  4.58477  3.61503
          0.02194  4.22619  4.94854  0.61958  0.77255  0.48576  0.95510
    101   2.37323  4.31467  3.57251  3.25394  4.36993  3.10358  4.31179  3.73961  3.26466  3.46393  4.30927  3.42831  3.83659  3.57979  3.57775  1.41619  1.41477  3.23844  5.72343  4.49817    102 t - - -
          2.68618  4.42225  2.77519  2.73123  3.46354  2.40513  3.72494  3.29354  2.67741  2.69355  4.24690  2.90347  2.73739  3.18146  2.89801  2.37887  2.77519  2.98518  4.58477  3.61503
          0.02194  4.22619  4.94854  0.61958  0.77255  0.48576  0.95510
    102   2.64828  4.48909  3.79291  3.58079  4.33199  3.31204  4.56453  3.50554  3.53112  3.35567  4.39445  3.71834  4.04897  3.91053  3.76171  2.85500  0.68853  3.15919  5.73576  4.55318    103 T - - -
          2.68618  4.42225  2.77519  2.73123  3.46354  2.40513  3.72494  3.29354  2.67741  2.69355  4.24690  2.90347  2.73739  3.18146  2.89801  2.37887  2.77519  2.98518  4.58477  3.61503
          0.02194  4.22619  4.94854  0.61958  0.77255  0.48576  0.95510
    103   1.24342  4.33634  3.39020  3.06909  4.05488  3.04098  4.10389  3.40274  3.06596  3.12410  3.97683  3.35064  3.85230  3.36778  3.42536  2.40943  2.37444  2.68084  5.43394  4.19933    104 a - - -
          2.68618  4.42225  2.77519  2.73123  3.46354  2.40513  3.72494  3.29354  2.67741  2.69355  4.24690  2.90347  2.73739  3.18146  2.89801  2.37887  2.77519  2.98518  4.58477  3.61503
          0.02194  4.22619  4.94854  0.61958  0.77255  0.48576  0.95510
    104   2.88192  4.27209  4.52829  3.95444  2.44491  4.03068  4.21381  2.39832  3.79921  1.78023  3.15553  4.06459  4.35902  3.95183  3.90095  3.34169  3.11227  1.39654  3.74350  3.32737    105 v - - -
          2.68618  4.42225  2.77519  2.73123  3.46354  2.40513  3.72494  3.29354  2.67741  2.69355  4.24690  2.90347  2.73739  3.18146  2.89801  2.37887  2.77519  2.98518  4.58477  3.61503
          0.02194  4.22619  4.94854  0.61958  0.77255  0.48576  0.95510
    105   2.39452  4.41944  4.06548  3.56411  1.52633  3.89249  3.80053  2.89601  3.46862  2.55253  3.54806  3.46540  4.27261  3.67832  3.68119  3.19691  3.15431  2.71049  4.23912  1.98074    106 f - - -
          2.68618  4.42225  2.77519  2.73123  3.46354  2.40513  3.72494  3.29354  2.67741  2.69355  4.24690  2.90347  2.73739  3.18146  2.89801  2.37887  2.77519  2.98518  4.58477  3.61503
          0.02194  4.22619  4.94854  0.61958  0.77255  0.48576  0.95510
    106   3.01436  4.40181  4.85718  4.31053  3.55102  4.43583  4.88349  1.24949  4.20020  1.94651  3.12167  4.49494  4.72485  4.41070  4.35659  3.78183  3.07851  1.39542  5.39104  4.21591    107 i - - -
          2.68618  4.42225  2.77519  2.73123  3.46354  2.40513  3.72494  3.29354  2.67741  2.69355  4.24690  2.90347  2.73739  3.18146  2.89801  2.37887  2.77519  2.98518  4.58477  3.61503
          0.02194  4.22619  4.94854  0.61958  0.77255  0.48576  0.95510
    107   1.18957  4.29699  3.81937  3.34392  3.82053  3.39829  4.24002  2.56989  3.27079  2.78390  3.75775  3.57161  4.00015  3.57810  3.57132  2.63550  2.90704  2.25205  5.32335  4.10204    108 a - - -
          2.68618  4.42225  2.77519  2.73123  3.46354  2.40513  3.72494  3.29354  2.67741  2.69355  4.24690  2.90347  2.73739  3.18146  2.89801  2.37887  2.77519  2.98518  4.58477  3.61503
          0.02194  4.22619  4.94854  0.61958  0.77255  0.48576  0.95510
    108   3.05831  5.29671  3.35670  2.74296  4.74549  3.69794  3.67799  4.11023  1.15503  3.53599  4.37125  2.77845  4.06886  2.66788  1.96015  3.03183  3.23364  3.75941  5.58105  4.36895    109 k - - -
          2.68618  4.42225  2.77519  2.73123  3.46354  2.40513  3.72494  3.29354  2.67741  2.69355  4.24690  2.90347  2.73739  3.18146  2.89801  2.37887  2.77519  2.98518  4.58477  3.61503
          0.02194  4.22619  4.94854  0.61958  0.77255  0.48576  0.95510
    109   1.95575  4.97253  2.90625  2.23557  4.25697  3.37799  3.54534  3.69561  2.25394  3.25383  4.04366  2.72884  3.83417  2.72619  2.83786  2.44924  2.61871  3.33301  5.45331  4.09043    110 a - - -
          2.68618  4.42225  2.77519  2.73123  3.46354  2.40513  3.72494  3.29354  2.67741  2.69355  4.24690  2.90347  2.73739  3.18146  2.89801  2.37887  2.77519  2.98518  4.58477  3.61503
          0.02194  4.22619  4.94854  0.61958  0.77255  0.48576  0.95510
    110   3.41022  4.68795  5.14823  4.60506  3.29731  4.76047  5.14553  1.47856  4.46467  0.98836  3.07672  4.83026  4.93731  4.57256  4.56675  4.13499  3.64227  1.98738  5.40696  4.32825    111 l - - -
          2.68618  4.42225  2.77519  2.73123  3.46354  2.40513  3.72494  3.29354  2.67741  2.69355  4.24690  2.90347  2.73739  3.18146  2.89801  2.37887  2.77519  2.98518  4.58477  3.61503
          0.02194  4.22619  4.94854  0.61958  0.77255  0.48576  0.95510
    111   2.50794  5.02800  2.78466  2.43858  4.33518  3.46550  3.63164  3.76826  1.54695  3.18377  3.83536  2.96201  3.85793  2.69608  2.56579  2.68556  2.91774  3.39946  5.47272  4.12574    112 k - - -
          2.68618  4.42225  2.77519  2.73123  3.46354  2.40513  3.72494  3.29354  2.67741  2.69355  4.24690  2.90347  2.73739  3.18146  2.89801  2.37887  2.77519  2.98518  4.58477  3.61503
          0.02194  4.22619  4.94854  0.61958  0.77255  0.48576  0.95510
    112   2.58069  5.11973  2.65993  1.90879  4.44887  3.36712  3.38122  3.92468  2.23772  3.41710  4.16642  2.59832  3.80451  2.53516  2.67302  2.43609  2.87574  3.30261  5.55973  4.15651    113 e - - -
          2.68618  4.42225  2.77519  2.73123  3.46354  2.40513  3.72494  3.29354  2.67741  2.69355  4.24690  2.90347  2.73739  3.18146  2.89801  2.37887  2.77519  2.98518  4.58477  3.61503
          0.02194  4.22619  4.94854  0.61958  0.77255  0.48576  0.95510
    113   2.69047  4.85351  3.12061  2.50005  3.56688  3.50752  3.66732  3.30420  1.59060  3.09663  3.60425  3.04254  3.89009  2.74492  2.45898  2.72874  2.91300  3.19100  5.32967  4.02223    114 k - - -
          2.68620  4.42227  2.77522  2.73118  3.46356  2.40509  3.72497  3.29356  2.67732  2.69357  4.24692  2.90349  2.73742  3.18148  2.89801  2.37889  2.77516  2.98520  4.58479  3.61505
          0.13007  2.52083  3.18025  0.61227  0.78114  0.48576  0.95510
    114   2.68304  5.09825  2.81448  2.03353  4.42841  3.43570  3.60879  3.88132  1.73247  3.38219  3.97336  2.91568  3.83364  2.66908  2.50666  2.65739  2.71673  3.48243  5.52563  4.15651    117 k - - -
          2.68618  4.42225  2.77519  2.73123  3.46354  2.40513  3.72494  3.29354  2.67741  2.69355  4.24690  2.90347  2.73739  3.18146  2.89801  2.37887  2.77519  2.98518  4.58477  3.61503
          0.02273  4.19110  4.91345  0.61958  0.77255  0.45927  0.99897
    115   2.71055  5.15620  2.67902  2.33502  4.49023  3.31772  3.37176  3.95274  2.06343  3.44355  4.20941  2.06410  3.84531  2.74008  2.25225  2.67574  2.93976  3.54320  5.58045  4.19815    118 k - - -
          2.68618  4.42225  2.77519  2.73123  3.46354  2.40513  3.72494  3.29354  2.67741  2.69355  4.24690  2.90347  2.73739  3.18146  2.89801  2.37887  2.77519  2.98518  4.58477  3.61503
          0.02194  4.22619  4.94854  0.61958  0.77255  0.48576  0.95510
    116   3.42204  4.70046  5.15414  4.59637  3.25831  4.76650  5.12482  1.62458  4.46417  0.91711  2.93149  4.82770  4.92638  4.54565  4.55746  4.13142  3.64742  2.02799  5.37382  4.32172    119 l - - -
          2.68618  4.42225  2.77519  2.73123  3.46354  2.40513  3.72494  3.29354  2.67741  2.69355  4.24690  2.90347  2.73739  3.18146  2.89801  2.37887  2.77519  2.98518  4.58477  3.61503
          0.02194  4.22619  4.94854  0.61958  0.77255  0.48576  0.95510
    117   2.66813  4.60630  3.29030  2.95839  4.20828  3.37031  4.05420  3.47468  2.48796  3.22397  4.14091  3.32315  3.97515  3.28603  3.09138  2.80724  1.09000  3.14480  5.53063  4.27997    120 t - - -
          2.68618  4.42225  2.77519  2.73123  3.46354  2.40513  3.72494  3.29354  2.67741  2.69355  4.24690  2.90347  2.73739  3.18146  2.89801  2.37887  2.77519  2.98518  4.58477  3.61503
          0.02194  4.22619  4.94854  0.61958  0.77255  0.48576  0.95510
    118   3.24924  4.52371  5.05902  4.53368  3.56586  4.66089  5.15477  1.61296  4.42516  1.64016  3.35809  4.73540  4.90698  4.62533  4.57972  4.03524  3.49668  1.05145  5.56289  4.40211    121 v - - -
          2.68618  4.42225  2.77519  2.73123  3.46354  2.40513  3.72494  3.29354  2.67741  2.69355  4.24690  2.90347  2.73739  3.18146  2.89801  2.37887  2.77519  2.98518  4.58477  3.61503
          0.02194  4.22619  4.94854  0.61958  0.77255  0.48576  0.95510
    119   3.27790  4.54383  5.10741  4.60954  3.66129  4.71457  5.29089  0.93548  4.49704  2.04608  3.44463  4.81208  4.97469  4.73482  4.66852  4.11278  3.53636  1.43455  5.69917  4.51064    122 i - - -
          2.68618  4.42225  2.77519  2.73123  3.46354  2.40513  3.72494  3.29354  2.67741  2.69355  4.24690  2.90347  2.73739  3.18146  2.89801  2.37887  2.77519  2.98518  4.58477  3.61503
          0.02194  4.22619  4.94854  0.61958  0.77255  0.48576  0.95510
    120   2.64828  4.48909  3.79291  3.58079  4.33199  3.31204  4.56453  3.50554  3.53112  3.35567  4.39445  3.71834  4.04897  3.91053  3.76171  2.85500  0.68853  3.15919  5.73576  4.55318    123 T - - -
          2.68618  4.42225  2.77519  2.73123  3.46354  2.40513  3.72494  3.29354  2.67741  2.69355  4.24690  2.90347  2.73739  3.18146  2.89801  2.37887  2.77519  2.98518  4.58477  3.61503
          0.02194  4.22619  4.94854  0.61958  0.77255  0.48576  0.95510
    121   2.75017  4.85279  2.75310  2.65089  4.47837  3.27012  4.06752  4.11890  2.97579  3.73487  4.60800  0.98274  3.94939  3.29389  3.37506  2.56156  3.15513  3.64613  5.78436  4.38150    124 n - - -
          2.68618  4.42225  2.77519  2.73123  3.46354  2.40513  3.72494  3.29354  2.67741  2.69355  4.24690  2.90347  2.73739  3.18146  2.89801  2.37887  2.77519  2.98518  4.58477  3.61503
          0.02194  4.22619  4.94854  0.61958  0.77255  0.48576  0.95510
    122   2.40368  4.35863  3.45730  3.27905  4.58497  2.59835  4.43036  4.08513  3.43071  3.75568  4.57961  3.44501  3.85185  3.71142  3.73276  0.80048  2.91247  3.46443  5.89932  4.67782    125 s - - -
          2.68618  4.42225  2.77519  2.73123  3.46354  2.40513  3.72494  3.29354  2.67741  2.69355  4.24690  2.90347  2.73739  3.18146  2.89801  2.37887  2.77519  2.98518  4.58477  3.61503
          0.02194  4.22619  4.94854  0.61958  0.77255  0.48576  0.95510
    123   3.28148  4.56884  5.07580  4.51505  3.31553  4.62469  5.00863  1.31489  4.39274  1.39627  2.45549  4.70359  4.83297  4.49581  4.48576  3.97818  3.51137  1.82810  5.33266  4.24875    126 i - - -
          2.68618  4.42225  2.77519  2.73123  3.46354  2.40513  3.72494  3.29354  2.67741  2.69355  4.24690  2.90347  2.73739  3.18146  2.89801  2.37887  2.77519  2.98518  4.58477  3.61503
          0.02194  4.22619  4.94854  0.61958  0.77255  0.48576  0.95510
    124   2.92371  5.29087  2.75585  1.23780  4.63865  3.48676  3.73005  4.07371  2.19114  3.56517  4.38561  2.97163  3.95969  2.86537  2.44751  2.87790  3.15410  3.69602  5.68843  4.34715    127 e - - -
          2.68618  4.42225  2.77519  2.73123  3.46354  2.40513  3.72494  3.29354  2.67741  2.69355  4.24690  2.90347  2.73739  3.18146  2.89801  2.37887  2.77519  2.98518  4.58477  3.61503
          0.02194  4.22619  4.94854  0.61958  0.77255  0.48576  0.95510
    125   2.70614  4.27205  4.11517  3.57719  3.50113  3.87033  4.29726  1.39194  3.47660  2.41285  3.43715  3.23446  4.27265  3.75658  3.72153  3.18722  2.75188  1.73543  5.08911  3.87941    128 i - - -
          2.68618  4.42225  2.77519  2.73123  3.46354  2.40513  3.72494  3.29354  2.67741  2.69355  4.24690  2.90347  2.73739  3.18146  2.89801  2.37887  2.77519  2.98518  4.58477  3.61503
          0.02194  4.22619  4.94854  0.61958  0.77255  0.48576  0.95510
    126   2.48490  4.19414  4.26991  3.69049  3.27074  3.89861  4.23084  1.87296  3.56789  1.60749  2.87135  3.89645  4.25199  3.78572  3.74359  2.89699  2.98914  2.02482  4.87582  3.69374    129 l - - -
          2.68618  4.42225  2.77519  2.73123  3.46354  2.40513  3.72494  3.29354  2.67741  2.69355  4.24690  2.90347  2.73739  3.18146  2.89801  2.37887  2.77519  2.98518  4.58477  3.61503
          0.02194  4.22619  4.94854  0.61958  0.77255  0.48576  0.95510
    127   2.71194  4.24862  4.09303  3.52011  3.31858  3.86991  4.18123  1.89338  3.41237  1.59551  3.09638  2.95559  4.22554  3.66605  3.64244  3.15804  2.99328  2.06642  4.91779  3.72464    130 l - - -
          2.68618  4.42225  2.77519  2.73123  3.46354  2.40513  3.72494  3.29354  2.67741  2.69355  4.24690  2.90347  2.73739  3.18146  2.89801  2.37887  2.77519  2.98518  4.58477  3.61503
          0.02194  4.22619  4.94854  0.61958  0.77255  0.48576  0.95510
    128   2.74109  4.85260  3.00852  1.43286  4.06237  3.51428  3.78034  2.97887  2.56516  2.74615  3.91979  3.07710  3.94432  2.94836  2.98789  2.79788  2.85774  2.99376  5.40555  4.07882    131 e - - -
          2.68618  4.42225  2.77519  2.73123  3.46354  2.40513  3.72494  3.29354  2.67741  2.69355  4.24690  2.90347  2.73739  3.18146  2.89801  2.37887  2.77519  2.98518  4.58477  3.61503
          0.02194  4.22619  4.94854  0.61958  0.77255  0.48576  0.95510
    129   3.08831  4.64760  4.68641  4.14453  3.25927  4.40168  4.77971  2.19675  3.94590  0.81073  2.96212  4.40952  4.68450  4.18249  4.11619  3.75462  3.32819  2.29491  5.25899  4.15078    132 l - - -
          2.68618  4.42225  2.77519  2.73123  3.46354  2.40513  3.72494  3.29354  2.67741  2.69355  4.24690  2.90347  2.73739  3.18146  2.89801  2.37887  2.77519  2.98518  4.58477  3.61503
          0.02194  4.22619  4.94854  0.61958  0.77255  0.48576  0.95510
    130   2.24281  4.38091  3.42312  2.86549  2.97368  3.34589  3.83563  2.93228  2.82401  2.58661  3.46092  3.28001  3.76037  3.13756  3.19492  1.83276  2.84278  2.69128  4.67522  3.73402    133 s - - -
          2.68618  4.42225  2.77519  2.73123  3.46354  2.40513  3.72494  3.29354  2.67741  2.69355  4.24690  2.90347  2.73739  3.18146  2.89801  2.37887  2.77519  2.98518  4.58477  3.61503
          0.02194  4.22619  4.94854  0.61958  0.77255  0.48576  0.95510
    131   2.96099  5.53816  1.31961  2.02474  4.83815  2.72216  3.81293  4.35257  2.76846  3.83487  4.64839  2.48908  3.91997  2.85031  3.34658  2.60800  3.23402  3.91562  5.99095  4.49986    134 d - - -
          2.68618  4.42225  2.77519  2.73123  3.46354  2.40513  3.72494  3.29354  2.67741  2.69355  4.24690  2.90347  2.73739  3.18146  2.89801  2.37887  2.77519  2.98518  4.58477  3.61503
          0.02194  4.22619  4.94854  0.61958  0.77255  0.48576  0.95510
    132   2.48218  4.16659  3.81850  3.24125  3.00660  3.66577  3.94973  2.46609  2.89977  2.28326  3.06105  3.54358  4.03897  3.30435  3.33478  2.75782  2.78714  1.73599  4.77282  3.56732    135 v - - -
          2.68618  4.42225  2.77519  2.73123  3.46354  2.40513  3.72494  3.29354  2.67741  2.69355  4.24690  2.90347  2.73739  3.18146  2.89801  2.37887  2.77519  2.98518  4.58477  3.61503
          0.02194  4.22619  4.94854  0.61958  0.77255  0.48576  0.95510
    133   2.56359  4.95239  2.94100  2.34488  4.24240  3.42950  3.64052  3.67855  2.23117  3.16793  4.02905  2.94095  2.94560  2.53022  2.86014  1.99690  2.74455  3.26700  5.43928  4.08102    136 s - - -
          2.68618  4.42225  2.77520  2.73123  3.46354  2.40513  3.72495  3.29354  2.67741  2.69355  4.24690  2.90347  2.73740  3.18146  2.89801  2.37885  2.77520  2.98518  4.58477  3.61503
          0.03273  3.68453  4.94854  0.56543  0.83960  0.48576  0.95510
    134   2.80667  5.26768  2.03267  2.13587  4.60444  1.97797  3.74265  4.08634  2.61017  3.59867  4.38987  2.54932  3.87518  2.87796  3.13922  2.49149  2.80968  3.67004  5.76678  4.33432    138 g - - -
          2.68618  4.42225  2.77519  2.73123  3.46354  2.40513  3.72494  3.29354  2.67741  2.69355  4.24690  2.90347  2.73739  3.18146  2.89801  2.37887  2.77519  2.98518  4.58477  3.61503
          0.02194  4.22619  4.94854  0.61958  0.77255  0.48576  0.95510
    135   2.69354  4.27489  4.23894  3.66742  3.02640  3.91841  4.14808  2.29971  3.53002  2.02957  3.22033  3.87917  4.26937  3.75535  3.71488  3.21712  3.04922  2.06912  1.80322  3.42786    139 w - - -
          2.68618  4.42225  2.77519  2.73123  3.46354  2.40513  3.72494  3.29354  2.67741  2.69355  4.24690  2.90347  2.73739  3.18146  2.89801  2.37887  2.77519  2.98518  4.58477  3.61503
          0.02194  4.22619  4.94854  0.61958  0.77255  0.48576  0.95510
    136   2.67503  5.15294  2.53600  2.27033  4.48670  3.40876  3.50330  3.96117  1.94929  3.44785  4.20152  2.25277  3.82063  2.60272  2.59752  2.56047  2.82430  3.53852  5.58473  4.18458    140 k - - -
          2.68618  4.42225  2.77519  2.73123  3.46354  2.40513  3.72494  3.29354  2.67741  2.69355  4.24690  2.90347  2.73739  3.18146  2.89801  2.37887  2.77519  2.98518  4.58477  3.61503
          0.02194  4.22619  4.94854  0.61958  0.77255  0.48576  0.95510
    137   3.25442  4.51246  5.11891  4.59584  3.61397  4.70464  5.21927  1.22510  4.49668  1.87630  3.27222  4.78826  4.94187  4.69592  4.64760  4.08293  3.50142  1.20227  5.61584  4.45363    141 v - - -
          2.68618  4.42225  2.77519  2.73123  3.46354  2.40513  3.72494  3.29354  2.67741  2.69355  4.24690  2.90347  2.73739  3.18146  2.89801  2.37887  2.77519  2.98518  4.58477  3.61503
          0.02194  4.22619  4.94854  0.61958  0.77255  0.48576  0.95510
    138   3.31150  4.60898  5.09063  4.51422  2.49203  4.59888  4.89803  1.39300  4.37862  1.23341  2.70001  4.68324  4.79014  4.42422  4.43178  3.94376  3.53156  2.26263  5.16933  4.07495    142 l - - -
          2.68618  4.42225  2.77519  2.73123  3.46354  2.40513  3.72494  3.29354  2.67741  2.69355  4.24690  2.90347  2.73739  3.18146  2.89801  2.37887  2.77519  2.98518  4.58477  3.61503
          0.02194  4.22619  4.94854  0.61958  0.77255  0.48576  0.95510
    139   2.35709  3.20955  3.65462  3.15024  3.84543  3.00694  4.08610  3.19108  3.09357  2.53698  3.79440  3.41104  3.88167  3.39576  3.42435  1.38316  2.65556  2.86458  5.26274  4.04088    143 s - - -
          2.68618  4.42225  2.77519  2.73123  3.46354  2.40513  3.72494  3.29354  2.67741  2.69355  4.24690  2.90347  2.73739  3.18146  2.89801  2.37887  2.77519  2.98518  4.58477  3.61503
          0.02194  4.22619  4.94854  0.61958  0.77255  0.48576  0.95510
    140   2.55640  4.32291  3.70153  3.19677  3.74034  3.44502  4.11505  2.57941  3.11938  2.73302  3.68316  3.49086  3.99256  3.44040  3.43915  2.52959  1.40149  2.31717  5.21973  3.99119    144 t - - -
          2.68618  4.42225  2.77519  2.73123  3.46354  2.40513  3.72494  3.29354  2.67741  2.69355  4.24690  2.90347  2.73739  3.18146  2.89801  2.37887  2.77519  2.98518  4.58477  3.61503
          0.02194  4.22619  4.94854  0.61958  0.77255  0.48576  0.95510
    141   3.16649  4.89150  3.91130  3.86246  4.96925  0.34560  4.94592  4.66997  4.09094  4.27348  5.26259  4.07737  4.29234  4.38776  4.27388  3.35079  3.67479  4.12957  5.95579  5.08819    145 G - - -
          2.68618  4.42225  2.77519  2.73123  3.46354  2.40513  3.72494  3.29354  2.67741  2.69355  4.24690  2.90347  2.73739  3.18146  2.89801  2.37887  2.77519  2.98518  4.58477  3.61503
          0.02194  4.22619  4.94854  0.61958  0.77255  0.48576  0.95510
    142   3.16649  4.89150  3.91130  3.86246  4.96925  0.34560  4.94592  4.66997  4.09094  4.27348  5.26259  4.07737  4.29234  4.38776  4.27388  3.35079  3.67479  4.12957  5.95579  5.08819    146 G - - -
          2.68618  4.42225  2.77519  2.73123  3.46354  2.40513  3.72494  3.29354  2.67741  2.69355  4.24690  2.90347  2.73739  3.18146  2.89801  2.37887  2.77519  2.98518  4.58477  3.61503
          0.02194  4.22619  4.94854  0.61958  0.77255  0.48576  0.95510
    143   2.56367  4.20360  3.71780  2.78516  3.13446  3.64185  3.91690  2.50825  3.07187  2.15080  2.96023  3.47872  4.01667  3.34470  3.22426  2.70051  2.49012  2.09667  4.80248  3.46107    147 v - - -
          2.68618  4.42225  2.77519  2.73123  3.46354  2.40513  3.72494  3.29354  2.67741  2.69355  4.24690  2.90347  2.73739  3.18146  2.89801  2.37887  2.77519  2.98518  4.58477  3.61503
          0.02194  4.22619  4.94854  0.61958  0.77255  0.48576  0.95510
    144   2.60640  4.15272  4.03865  3.45780  3.21737  3.75027  4.05071  2.50440  3.34293  1.67395  2.50365  3.70016  4.11641  3.57991  3.54943  2.64543  2.89109  2.10499  4.76201  3.23144    148 l - - -
          2.68618  4.42225  2.77519  2.73123  3.46354  2.40513  3.72494  3.29354  2.67741  2.69355  4.24690  2.90347  2.73739  3.18146  2.89801  2.37887  2.77519  2.98518  4.58477  3.61503
          0.02194  4.22619  4.94854  0.61958  0.77255  0.48576  0.95510
    145   2.75997  5.05657  3.11139  2.52038  4.38599  3.52349  3.63992  3.80309  1.61911  3.32319  3.79238  2.94231  3.90465  2.67773  2.12313  2.40743  2.97472  3.32290  5.47334  4.16098    149 k - - -
          2.68618  4.42225  2.77519  2.73123  3.46354  2.40513  3.72494  3.29354  2.67741  2.69355  4.24690  2.90347  2.73739  3.18146  2.89801  2.37887  2.77519  2.98518  4.58477  3.61503
          0.02194  4.22619  4.94854  0.61958  0.77255  0.48576  0.95510
    146   2.64059  5.05730  2.75621  1.56852  3.98105  3.15993  3.65222  3.81350  2.43699  3.35137  4.13169  2.76914  3.35751  2.77602  2.85681  2.53631  2.91457  3.42904  5.53404  4.14837    150 e - - -
          2.68618  4.42225  2.77519  2.73123  3.46354  2.40513  3.72494  3.29354  2.67741  2.69355  4.24690  2.90347  2.73739  3.18146  2.89801  2.37887  2.77519  2.98518  4.58477  3.61503
          0.02194  4.22619  4.94854  0.61958  0.77255  0.48576  0.95510
    147   2.74108  5.13350  2.52613  2.34511  4.45013  1.91782  3.58190  3.90931  2.42949  3.43869  4.22791  2.37348  3.86133  2.82177  2.65290  2.65881  2.98691  3.51943  5.61360  4.22231    151 g - - -
          2.68618  4.42225  2.77519  2.73123  3.46354  2.40513  3.72494  3.29354  2.67741  2.69355  4.24690  2.90347  2.73739  3.18146  2.89801  2.37887  2.77519  2.98518  4.58477  3.61503
          0.02194  4.22619  4.94854  0.61958  0.77255  0.48576  0.95510
    148   2.58202  4.69451  3.00261  2.55929  3.93076  3.25838  3.72535  3.33640  2.57062  2.97696  3.81762  3.05535  3.87577  2.68030  3.00946  1.94078  2.64769  3.03983  5.25409  2.69014    152 s - - -
          2.68618  4.42225  2.77519  2.73123  3.46354  2.40513  3.72494  3.29354  2.67741  2.69355  4.24690  2.90347  2.73739  3.18146  2.89801  2.37887  2.77519  2.98518  4.58477  3.61503
          0.07205  4.22619  2.90212  0.61958  0.77255  0.48576  0.95510
    149   2.68731  3.81786  4.03995  3.45794  2.67241  3.77847  4.06491  2.49327  2.79457  1.52270  2.80558  3.71292  4.13549  3.57974  3.54908  3.06248  2.91855  2.35253  4.77251  3.57626    153 l - - -
          2.68618  4.42225  2.77519  2.73123  3.46354  2.40513  3.72494  3.29354  2.67741  2.69355  4.24690  2.90347  2.73739  3.18146  2.89801  2.37887  2.77519  2.98518  4.58477  3.61503
          0.02306  4.17720  4.89954  0.61958  0.77255  0.44980  1.01543
    150   1.15714  4.25466  3.68957  3.38834  4.45170  3.05012  4.41306  3.81853  3.41680  3.54807  4.37747  3.47963  3.81394  3.69609  3.71101  1.48458  2.72547  3.26529  5.80602  4.60875    154 a - - -
          2.68618  4.42225  2.77519  2.73123  3.46354  2.40513  3.72494  3.29354  2.67741  2.69355  4.24690  2.90347  2.73739  3.18146  2.89801  2.37887  2.77519  2.98518  4.58477  3.61503
          0.02194  4.22619  4.94854  0.61958  0.77255  0.48576  0.95510
    151   3.49013  4.79133  5.06226  4.52797  1.80939  4.68435  4.68280  2.40249  4.37690  0.89958  2.89210  4.68078  4.85637  4.40558  4.43742  4.04012  3.70586  2.57563  4.87466  3.52121    155 l - - -
          2.68618  4.42225  2.77519  2.73123  3.46354  2.40513  3.72494  3.29354  2.67741  2.69355  4.24690  2.90347  2.73739  3.18146  2.89801  2.37887  2.77519  2.98518  4.58477  3.61503
          0.02194  4.22619  4.94854  0.61958  0.77255  0.48576  0.95510
    152   2.71217  4.21884  4.01057  3.12627  3.28412  3.81422  4.12927  2.23882  3.34338  1.94655  3.32205  3.72438  4.18037  3.60605  3.58787  3.00649  2.73827  1.51351  4.90835  3.70448    156 v - - -
          2.68618  4.42225  2.77519  2.73123  3.46354  2.40513  3.72494  3.29354  2.67741  2.69355  4.24690  2.90347  2.73739  3.18146  2.89801  2.37887  2.77519  2.98518  4.58477  3.61503
          0.02194  4.22619  4.94854  0.61958  0.77255  0.48576  0.95510
    153   3.16649  4.89150  3.91130  3.86246  4.96925  0.34560  4.94592  4.66997  4.09094  4.27348  5.26259  4.07737  4.29234  4.38776  4.27388  3.35079  3.67479  4.12957  5.95579  5.08819    157 G - - -
          2.68618  4.42225  2.77519  2.73123  3.46354  2.40513  3.72494  3.29354  2.67741  2.69355  4.24690  2.90347  2.73739  3.18146  2.89801  2.37887  2.77519  2.98518  4.58477  3.61503
          0.02194  4.22619  4.94854  0.61958  0.77255  0.48576  0.95510
    154   2.42228  4.86540  2.93535  2.32564  4.11733  3.29235  3.55866  3.47082  2.41056  3.13065  3.93428  2.91244  2.78870  2.78581  2.80096  2.22022  2.82824  3.09698  5.36045  3.47894    158 s - - -
          2.68618  4.42225  2.77519  2.73123  3.46354  2.40513  3.72494  3.29354  2.67741  2.69355  4.24690  2.90347  2.73739  3.18146  2.89801  2.37887  2.77519  2.98518  4.58477  3.61503
          0.02194  4.22619  4.94854  0.61958  0.77255  0.48576  0.95510
    155   2.74114  5.06199  3.06603  2.45332  4.38714  3.50484  3.63440  3.81123  2.07250  3.06218  4.12303  3.00018  3.88903  2.03058  2.11917  2.53731  2.74484  3.44506  5.48173  4.15666    159 q - - -
          2.68618  4.42225  2.77519  2.73123  3.46354  2.40513  3.72494  3.29354  2.67741  2.69355  4.24690  2.90347  2.73739  3.18146  2.89801  2.37887  2.77519  2.98518  4.58477  3.61503
          0.02194  4.22619  4.94854  0.61958  0.77255  0.48576  0.95510
    156   1.15068  4.26269  3.76755  3.43816  4.29901  3.11757  4.41215  3.47392  3.41460  3.33096  4.22762  3.53125  3.86119  3.71416  3.69341  2.56938  1.64987  3.04658  5.70680  4.51177    160 a - - -
          2.68618  4.42225  2.77519  2.73123  3.46354  2.40513  3.72494  3.29354  2.67741  2.69355  4.24690  2.90347  2.73739  3.18146  2.89801  2.37887  2.77519  2.98518  4.58477  3.61503
          0.02194  4.22619  4.94854  0.61958  0.77255  0.48576  0.95510
    157   2.51008  4.05922  2.49970  1.94913  4.21177  3.42747  3.34031  3.35730  2.39717  2.97459  3.99966  2.90365  3.82002  2.65619  2.82685  2.62649  2.81758  3.24343  5.41717  4.05464    161 e - - -
          2.68618  4.42225  2.77519  2.73123  3.46354  2.40513  3.72494  3.29354  2.67741  2.69355  4.24690  2.90347  2.73739  3.18146  2.89801  2.37887  2.77519  2.98518  4.58477  3.61503
          0.02194  4.22619  4.94854  0.61958  0.77255  0.48576  0.95510
    158   2.63939  5.16454  2.56157  1.88661  4.49668  3.04714  3.50663  3.97272  2.14905  3.45959  4.21439  2.76539  3.82302  2.72928  2.29321  2.64323  2.91616  3.54940  5.59748  4.19390    162 e - - -
          2.68618  4.42225  2.77519  2.73123  3.46354  2.40513  3.72494  3.29354  2.67741  2.69355  4.24690  2.90347  2.73739  3.18146  2.89801  2.37887  2.77519  2.98518  4.58477  3.61503
          0.02194  4.22619  4.94854  0.61958  0.77255  0.48576  0.95510
    159   2.41939  3.96791  3.35657  2.96990  3.43748  3.11027  3.86231  2.79415  2.91921  2.51402  2.47177  3.35854  3.97501  3.21516  3.25947  2.42512  2.73183  2.33038  4.89090  3.29120    163 v - - -
          2.68618  4.42225  2.77519  2.73123  3.46354  2.40513  3.72494  3.29354  2.67741  2.69355  4.24690  2.90347  2.73739  3.18146  2.89801  2.37887  2.77519  2.98518  4.58477  3.61503
          0.02194  4.22619  4.94854  0.61958  0.77255  0.48576  0.95510
    160   3.34934  4.62028  5.13817  4.60089  3.39206  4.73429  5.16403  1.24983  4.47579  1.24660  3.17217  4.81174  4.93349  4.60998  4.59168  4.10927  3.58694  1.78855  5.46765  4.36540    164 l - - -
          2.68618  4.42225  2.77519  2.73123  3.46354  2.40513  3.72494  3.29354  2.67741  2.69355  4.24690  2.90347  2.73739  3.18146  2.89801  2.37887  2.77519  2.98518  4.58477  3.61503
          0.02194  4.22619  4.94854  0.61958  0.77255  0.48576  0.95510
    161   2.64818  5.12174  2.58088  2.24163  4.44533  3.15709  3.62385  3.91154  2.22844  3.41394  4.17630  2.81847  3.82569  2.70930  2.06051  2.25454  2.90873  3.50249  5.56384  4.17136    165 r - - -
          2.68618  4.42225  2.77519  2.73123  3.46354  2.40513  3.72494  3.29354  2.67741  2.69355  4.24690  2.90347  2.73739  3.18146  2.89801  2.37887  2.77519  2.98518  4.58477  3.61503
          0.02194  4.22619  4.94854  0.61958  0.77255  0.48576  0.95510
    162   2.47287  5.01267  2.91415  2.28067  4.31276  3.34872  3.62903  3.67955  2.34111  3.29790  4.07756  2.72842  3.82944  2.47956  2.58958  1.93574  2.85887  3.38142  5.47897  4.11010    166 s - - -
          2.68619  4.42226  2.77520  2.73124  3.46355  2.40513  3.72495  3.29355  2.67741  2.69356  4.24690  2.90331  2.73740  3.18147  2.89801  2.37888  2.77520  2.98519  4.58478  3.61504
          0.07205  2.77386  4.94854  0.43234  1.04694  0.48576  0.95510
    163   3.70854  4.94705  4.80566  4.46387  1.39244  4.51408  3.62569  3.36251  4.29630  2.70629  3.58916  4.21423  4.81233  4.25845  4.31934  3.86750  3.92662  3.29162  3.76764  0.99785    168 y - - -
          2.68618  4.42225  2.77519  2.73123  3.46354  2.40513  3.72494  3.29354  2.67741  2.69355  4.24690  2.90347  2.73739  3.18146  2.89801  2.37887  2.77519  2.98518  4.58477  3.61503
          0.02194  4.22619  4.94854  0.61958  0.77255  0.48576  0.95510
    164   2.77432  4.27574  3.43845  2.89471  2.50779  3.66956  2.35907  3.15016  2.85435  2.78440  3.70338  2.32666  4.04907  3.16659  3.23567  2.91074  3.00536  2.91306  4.58342  2.48938    169 n - - -
          2.68618  4.42225  2.77519  2.73123  3.46354  2.40513  3.72494  3.29354  2.67741  2.69355  4.24690  2.90347  2.73739  3.18146  2.89801  2.37887  2.77519  2.98518  4.58477  3.61503
          0.02194  4.22619  4.94854  0.61958  0.77255  0.48576  0.95510
    165   1.99437  4.29180  4.22791  3.67653  3.07649  3.92303  4.35137  2.20387  3.58065  2.27447  3.16069  3.92291  4.31575  3.83146  3.81061  3.24090  3.06813  1.35333  5.07738  3.87035    170 v - - -
          2.68618  4.42225  2.77519  2.73123  3.46354  2.40513  3.72494  3.29354  2.67741  2.69355  4.24690  2.90347  2.73739  3.18146  2.89801  2.37887  2.77519  2.98518  4.58477  3.61503
          0.02194  4.22619  4.94854  0.61958  0.77255  0.48576  0.95510
    166   3.09592  5.72496  1.01999  2.00779  5.01786  3.02681  3.89758  4.55865  2.95766  4.03434  4.89047  2.44124  3.96382  3.06650  3.58758  2.96246  3.39278  4.10982  6.19217  4.65091    171 d - - -
          2.68618  4.42225  2.77519  2.73123  3.46354  2.40513  3.72494  3.29354  2.67741  2.69355  4.24690  2.90347  2.73739  3.18146  2.89801  2.37887  2.77519  2.98518  4.58477  3.61503
          0.02194  4.22619  4.94854  0.61958  0.77255  0.48576  0.95510
    167   2.74916  4.70623  3.33728  2.74913  3.86972  3.61389  3.78267  2.75501  1.48130  2.71916  3.31586  3.21328  3.99090  2.97947  2.80870  2.85921  2.97256  2.79345  5.23443  3.97018    172 k - - -
          2.68618  4.42225  2.77519  2.73123  3.46354  2.40513  3.72494  3.29354  2.67741  2.69355  4.24690  2.90347  2.73739  3.18146  2.89801  2.37887  2.77519  2.98518  4.58477  3.61503
          0.02194  4.22619  4.94854  0.61958  0.77255  0.48576  0.95510
    168   1.70776  4.26888  3.80286  3.25929  3.53898  3.59422  4.08892  2.57716  3.18346  2.48948  3.21812  3.56225  4.05958  3.47473  3.48219  2.77222  2.70394  1.79979  5.04462  3.82915    173 a - - -
          2.68618  4.42225  2.77519  2.73123  3.46354  2.40513  3.72494  3.29354  2.67741  2.69355  4.24690  2.90347  2.73739  3.18146  2.89801  2.37887  2.77519  2.98518  4.58477  3.61503
          0.02194  4.22619  4.94854  0.61958  0.77255  0.48576  0.95510
    169   3.15093  4.47102  4.90401  4.35451  1.89500  4.42478  4.72928  1.41011  4.22369  1.87758  3.18839  4.49610  4.69670  4.35681  4.32473  3.77000  3.38837  1.76602  5.10377  3.85551    174 i - - -
          2.68618  4.42225  2.77519  2.73123  3.46354  2.40513  3.72494  3.29354  2.67741  2.69355  4.24690  2.90347  2.73739  3.18146  2.89801  2.37887  2.77519  2.98518  4.58477  3.61503
          0.02194  4.22619  4.94854  0.61958  0.77255  0.48576  0.95510
    170   2.94178  3.88020  4.75394  4.16764  2.21504  4.17040  4.51209  1.55331  4.01175  1.74224  2.79478  4.27147  4.47398  4.14326  4.08244  3.49306  3.17294  1.95515  4.96342  3.81303    175 i - - -
          2.68618  4.42225  2.77519  2.73123  3.46354  2.40513  3.72494  3.29354  2.67741  2.69355  4.24690  2.90347  2.73739  3.18146  2.89801  2.37887  2.77519  2.98518  4.58477  3.61503
          0.02194  4.22619  4.94854  0.61958  0.77255  0.48576  0.95510
    171   2.52910  4.44626  3.56007  3.40846  4.45568  3.17185  4.49959  4.03486  3.50756  3.73217  4.63707  3.56290  3.94288  3.83017  3.77081  0.66067  3.03845  3.48858  5.80135  4.54606    176 S - - -
          2.68618  4.42225  2.77519  2.73123  3.46354  2.40513  3.72494  3.29354  2.67741  2.69355  4.24690  2.90347  2.73739  3.18146  2.89801  2.37887  2.77519  2.98518  4.58477  3.61503
          0.02194  4.22619  4.94854  0.61958  0.77255  0.48576  0.95510
    172   2.08542  1.21682  4.15740  3.79670  4.11346  2.98329  4.51588  3.40476  3.68408  3.21199  4.08729  3.66884  3.84577  3.92855  3.86774  2.06736  2.79448  2.86779  5.55610  4.39281    177 c - - -
          2.68618  4.42225  2.77519  2.73123  3.46354  2.40513  3.72494  3.29354  2.67741  2.69355  4.24690  2.90347  2.73739  3.18146  2.89801  2.37887  2.77519  2.98518  4.58477  3.61503
          0.02194  4.22619  4.94854  0.61958  0.77255  0.48576  0.95510
    173   3.15047  5.31571  3.51488  2.85841  4.79880  3.76090  3.69770  4.14400  1.04674  3.55893  4.41481  3.04822  4.12675  2.82537  1.83060  3.13100  3.31375  3.80870  5.58111  4.40854    178 k - - -
          2.68618  4.42225  2.77519  2.73123  3.46354  2.40513  3.72494  3.29354  2.67741  2.69355  4.24690  2.90347  2.73739  3.18146  2.89801  2.37887  2.77519  2.98518  4.58477  3.61503
          0.02194  4.22619  4.94854  0.61958  0.77255  0.48576  0.95510
    174   1.79779  4.27534  3.55134  3.34890  4.58901  1.07272  4.45940  4.01606  3.49208  3.70761  4.51772  3.45537  3.81107  3.74212  3.78827  2.25179  2.84184  3.38743  5.92163  4.72673    179 g - - -
          2.68618  4.42225  2.77519  2.73123  3.46354  2.40513  3.72494  3.29354  2.67741  2.69355  4.24690  2.90347  2.73739  3.18146  2.89801  2.37887  2.77519  2.98518  4.58477  3.61503
          0.02194  4.22619  4.94854  0.61958  0.77255  0.48576  0.95510
    175   3.21171  4.51990  5.01394  4.43717  2.39648  4.49491  4.82492  1.68369  4.30007  1.23679  2.93722  4.58743  4.72115  4.37552  4.36186  3.83481  3.43673  1.85717  5.15252  4.04892    180 l - - -
          2.68618  4.42225  2.77519  2.73123  3.46354  2.40513  3.72494  3.29354  2.67741  2.69355  4.24690  2.90347  2.73739  3.18146  2.89801  2.37887  2.77519  2.98518  4.58477  3.61503
          0.02194  4.22619  4.94854  0.61958  0.77255  0.48576  0.95510
    176   2.70080  5.06337  1.66590  2.35492  4.35250  3.39940  3.55821  3.81634  2.48301  3.36254  4.15278  2.63245  3.84696  2.80996  2.97328  2.47209  2.68898  3.43806  4.92406  4.15843    181 d - - -
          2.68618  4.42225  2.77519  2.73123  3.46354  2.40513  3.72494  3.29354  2.67741  2.69355  4.24690  2.90347  2.73739  3.18146  2.89801  2.37887  2.77519  2.98518  4.58477  3.61503
          0.02194  4.22619  4.94854  0.61958  0.77255  0.48576  0.95510
    177   2.57339  4.35121  3.45639  2.65649  3.49144  3.58062  3.66488  2.44416  2.71910  2.21192  2.61854  3.30304  3.47330  3.12534  3.06811  2.70728  2.84197  2.62646  4.92957  3.60344    182 l - - -
          2.68618  4.42225  2.77519  2.73123  3.46354  2.40513  3.72494  3.29354  2.67741  2.69355  4.24690  2.90347  2.73739  3.18146  2.89801  2.37887  2.77519  2.98518  4.58477  3.61503
          0.02194  4.22619  4.94854  0.61958  0.77255  0.48576  0.95510
    178   2.54176  5.16919  2.40969  1.72304  4.49037  3.33301  3.57030  3.74590  2.40693  3.46360  4.22217  2.53200  3.82341  2.53844  2.80909  2.64782  2.92551  3.54812  5.61115  4.19987    183 e - - -
          2.68618  4.42225  2.77519  2.73123  3.46354  2.40513  3.72494  3.29354  2.67741  2.69355  4.24690  2.90347  2.73739  3.18146  2.89801  2.37887  2.77519  2.98518  4.58477  3.61503
          0.02194  4.22619  4.94854  0.61958  0.77255  0.48576  0.95510
    179   2.28375  4.56316  3.20987  2.61386  3.40900  3.51176  3.38774  3.05443  2.32214  2.75577  3.21611  3.05797  3.89685  2.95745  2.59395  2.60654  2.79684  2.86062  4.01966  3.70828    184 a - - -
          2.68618  4.42225  2.77519  2.73123  3.46354  2.40513  3.72494  3.29354  2.67741  2.69355  4.24690  2.90347  2.73739  3.18146  2.89801  2.37887  2.77519  2.98518  4.58477  3.61503
          0.02194  4.22619  4.94854  0.61958  0.77255  0.48576  0.95510
    180   3.16649  4.89150  3.91130  3.86246  4.96925  0.34560  4.94592  4.66997  4.09094  4.27348  5.26259  4.07737  4.29234  4.38776  4.27388  3.35079  3.67479  4.12957  5.95579  5.08819    185 G - - -
          2.68618  4.42225  2.77519  2.73123  3.46354  2.40513  3.72494  3.29354  2.67741  2.69355  4.24690  2.90347  2.73739  3.18146  2.89801  2.37887  2.77519  2.98518  4.58477  3.61503
          0.02194  4.22619  4.94854  0.61958  0.77255  0.48576  0.95510
    181   2.67109  4.31592  4.73268  4.16134  2.76053  4.23297  4.60751  1.45263  4.02885  1.85624  3.08741  4.30598  4.53888  4.19885  4.14307  3.55943  3.20771  1.59838  5.10354  3.94012    186 i - - -
          2.68618  4.42225  2.77519  2.73123  3.46354  2.40513  3.72494  3.29354  2.67741  2.69355  4.24690  2.90347  2.73739  3.18146  2.89801  2.37887  2.77519  2.98518  4.58477  3.61503
          0.02194  4.22619  4.94854  0.61958  0.77255  0.48576  0.95510
    182   2.62380  4.31310  3.60900  3.05049  3.35943  3.60141  3.93115  2.74480  2.98157  2.31666  2.75171  3.42060  4.00994  3.28678  3.30977  2.51438  1.80554  2.53668  4.94487  3.71574    187 t - - -
          2.68618  4.42225  2.77519  2.73123  3.46354  2.40513  3.72494  3.29354  2.67741  2.69355  4.24690  2.90347  2.73739  3.18146  2.89801  2.37887  2.77519  2.98518  4.58477  3.61503
          0.02194  4.22619  4.94854  0.61958  0.77255  0.48576  0.95510
    183   3.13067  5.76877  1.18565  1.43573  5.04967  3.33271  3.91555  4.59588  2.98223  4.07262  4.93937  2.78788  3.97864  3.08681  3.61383  2.99037  3.42789  4.14865  6.21366  4.67490    188 d - - -
          2.68618  4.42225  2.77519  2.73123  3.46354  2.40513  3.72494  3.29354  2.67741  2.69355  4.24690  2.90347  2.73739  3.18146  2.89801  2.37887  2.77519  2.98518  4.58477  3.61503
          0.02194  4.22619  4.94854  0.61958  0.77255  0.48576  0.95510
    184   2.05858  4.40054  3.40580  2.97980  4.32139  2.52338  4.09887  3.74645  2.99912  3.38935  4.20051  3.28225  3.59112  3.31222  3.27107  1.34735  2.40870  3.26141  5.62909  4.37400    189 s - - -
          2.68618  4.42225  2.77519  2.73123  3.46354  2.40513  3.72494  3.29354  2.67741  2.69355  4.24690  2.90347  2.73739  3.18146  2.89801  2.37887  2.77519  2.98518  4.58477  3.61503
          0.02194  4.22619  4.94854  0.61958  0.77255  0.48576  0.95510
    185   2.68822  5.16033  2.40833  2.28596  4.48172  3.39790  3.53697  3.95662  2.25198  3.38043  4.21357  2.12520  3.82523  2.53331  2.82195  2.24431  2.92410  3.53952  5.60152  4.19497    190 n - - -
          2.68618  4.42225  2.77519  2.73123  3.46354  2.40513  3.72494  3.29354  2.67741  2.69355  4.24690  2.90347  2.73739  3.18146  2.89801  2.37887  2.77519  2.98518  4.58477  3.61503
          0.02194  4.22619  4.94854  0.61958  0.77255  0.48576  0.95510
    186   3.10392  5.72230  1.57947  1.11830  5.00866  3.33745  3.90111  4.54742  2.94271  4.02807  4.88582  2.79494  3.97180  3.06868  3.55834  2.97201  3.39656  4.10427  6.16859  4.64378    191 e - - -
          2.68618  4.42225  2.77519  2.73123  3.46354  2.40513  3.72494  3.29354  2.67741  2.69355  4.24690  2.90347  2.73739  3.18146  2.89801  2.37887  2.77519  2.98518  4.58477  3.61503
          0.02194  4.22619  4.94854  0.61958  0.77255  0.48576  0.95510
    187   2.32070  4.59709  3.12781  2.32252  3.66500  3.50152  3.72280  3.16824  2.59689  2.34123  3.18006  2.91436  3.88767  2.78220  2.93736  2.65645  2.80505  2.84848  5.13947  3.45957    192 a - - -
          2.68618  4.42225  2.77519  2.73123  3.46354  2.40513  3.72494  3.29354  2.67741  2.69355  4.24690  2.90347  2.73739  3.18146  2.89801  2.37887  2.77519  2.98518  4.58477  3.61503
          0.02194  4.22619  4.94854  0.61958  0.77255  0.48576  0.95510
    188   2.62065  4.74283  2.86994  2.23954  2.78649  3.46649  2.83055  3.30394  2.50226  2.84948  3.82042  2.95228  3.85699  2.80252  2.95499  2.52702  2.77339  2.95708  5.25885  3.94046    193 e - - -
          2.68618  4.42225  2.77519  2.73123  3.46354  2.40513  3.72494  3.29354  2.67741  2.69355  4.24690  2.90347  2.73739  3.18146  2.89801  2.37887  2.77519  2.98518  4.58477  3.61503
          0.02194  4.22619  4.94854  0.61958  0.77255  0.48576  0.95510
    189   1.33119  3.17597  3.82578  3.36321  4.07995  2.22307  4.27055  3.45729  3.31150  3.17084  4.02059  3.48801  3.83205  3.58540  3.61441  2.16294  2.63622  2.82825  5.48008  4.28143    194 a - - -
          2.68618  4.42225  2.77519  2.73123  3.46354  2.40513  3.72494  3.29354  2.67741  2.69355  4.24690  2.90347  2.73739  3.18146  2.89801  2.37887  2.77519  2.98518  4.58477  3.61503
          0.02590  4.22619  4.51330  0.61958  0.77255  0.48576  0.95510
    190   2.42976  4.43332  2.90383  2.17975  3.86745  3.23025  3.62787  3.62285  2.40326  3.19197  3.98243  2.64987  3.82082  2.43987  2.78966  2.46950  2.63666  3.01920  5.40228  4.04364    195 e - - -
          2.68618  4.42225  2.77519  2.73123  3.46354  2.40513  3.72494  3.29354  2.67741  2.69355  4.24690  2.90347  2.73739  3.18146  2.89801  2.37887  2.77519  2.98518  4.58477  3.61503
          0.02203  4.22231  4.94466  0.61958  0.77255  0.49078  0.94713
    191   2.54542  4.27202  3.65322  3.09421  3.44085  3.62552  3.94536  2.06688  3.03043  2.45754  3.41044  2.79542  3.89918  3.32397  3.34752  2.83799  2.39405  2.03740  4.91826  3.69641    196 v - - -
          2.68618  4.42225  2.77519  2.73123  3.46354  2.40513  3.72494  3.29354  2.67741  2.69355  4.24690  2.90347  2.73739  3.18146  2.89801  2.37887  2.77519  2.98518  4.58477  3.61503
          0.02203  4.22231  4.94466  0.61958  0.77255  0.49078  0.94713
    192   3.14092  5.27842  3.31360  2.81496  4.56003  3.70793  3.18313  4.09876  0.93203  3.54552  4.42343  3.24926  4.12301  2.90251  2.32841  3.12800  3.33092  3.77191  5.53167  4.27900    197 k - - -
          2.68618  4.42225  2.77519  2.73123  3.46354  2.40513  3.72494  3.29354  2.67741  2.69355  4.24690  2.90347  2.73739  3.18146  2.89801  2.37887  2.77519  2.98518  4.58477  3.61503
          0.02203  4.22231  4.94466  0.61958  0.77255  0.49078  0.94713
    193   2.80693  5.09948  3.17143  2.55928  4.43840  3.55836  3.63908  3.75952  1.69161  3.35493  3.98078  3.05343  3.93141  2.14087  2.03490  2.79836  3.01329  3.49446  5.48422  3.61514    198 k - - -
          2.68618  4.42225  2.77519  2.73123  3.46354  2.40513  3.72494  3.29354  2.67741  2.69355  4.24690  2.90347  2.73739  3.18146  2.89801  2.37887  2.77519  2.98518  4.58477  3.61503
          0.02203  4.22231  4.94466  0.61958  0.77255  0.49078  0.94713
    194   2.09726  3.94608  3.21983  2.65795  3.73401  3.51136  3.61349  3.07035  2.52548  2.61430  3.64749  3.08218  3.89842  2.85177  2.83854  2.58377  2.37318  2.77160  5.10575  3.82900    199 a - - -
          2.68618  4.42225  2.77519  2.73123  3.46354  2.40513  3.72494  3.29354  2.67741  2.69355  4.24690  2.90347  2.73739  3.18146  2.89801  2.37887  2.77519  2.98518  4.58477  3.61503
          0.02203  4.22231  4.94466  0.61958  0.77255  0.49078  0.94713
    195   2.50055  4.25667  4.16337  3.58590  2.93155  3.88207  4.15182  2.40763  3.47050  1.98752  1.65828  3.82839  4.22782  3.69194  3.66979  3.17174  3.01058  2.37044  4.79652  3.15568    200 m - - -
          2.68618  4.42225  2.77519  2.73123  3.46354  2.40513  3.72494  3.29354  2.67741  2.69355  4.24690  2.90347  2.73739  3.18146  2.89801  2.37887  2.77519  2.98518  4.58477  3.61503
          0.02197  4.22492  4.94726  0.61958  0.77255  0.49078  0.94713
    196   3.43965  4.72121  5.17943  4.60490  2.96969  4.75021  5.05004  1.66499  4.47829  0.91077  2.56932  4.82020  4.89107  4.49849  4.53431  4.10426  3.65465  2.32277  5.26085  4.22272    201 l - - -
          2.68618  4.42225  2.77519  2.73123  3.46354  2.40513  3.72494  3.29354  2.67741  2.69355  4.24690  2.90347  2.73739  3.18146  2.89801  2.37887  2.77519  2.98518  4.58477  3.61503
          0.02197  4.22492  4.94726  0.61958  0.77255  0.49078  0.94713
    197   2.35020  5.08772  2.79549  2.17281  4.40855  3.26954  3.50551  3.87708  2.07914  3.28858  4.13656  2.50843  3.80576  2.57999  2.74360  2.42470  2.79915  3.46562  5.53348  4.13814    202 k - - -
          2.68618  4.42225  2.77519  2.73123  3.46354  2.40513  3.72494  3.29354  2.67741  2.69355  4.24690  2.90347  2.73739  3.18146  2.89801  2.37887  2.77519  2.98518  4.58477  3.61503
          0.02197  4.22492  4.94726  0.61958  0.77255  0.49078  0.94713
    198   2.25614  4.50915  3.03571  2.50535  4.12459  3.41317  3.27885  3.54696  2.48613  3.14589  3.95708  2.55857  3.84402  2.85032  2.79030  1.85853  2.86603  3.20302  5.37873  4.04836    203 s - - -
          2.68618  4.42225  2.77519  2.73123  3.46354  2.40513  3.72494  3.29354  2.67741  2.69355  4.24690  2.90347  2.73739  3.18146  2.89801  2.37887  2.77519  2.98518  4.58477  3.61503
          0.02197  4.22492  4.94726  0.61958  0.77255  0.49078  0.94713
    199   1.18532  3.21405  3.91154  3.50823  4.28418  1.98804  4.40791  3.68049  3.46232  3.38801  4.21796  3.53328  3.80577  3.72287  3.73891  2.13828  2.77997  3.16602  5.66533  4.48555    204 a - - -
          2.68618  4.42225  2.77519  2.73123  3.46354  2.40513  3.72494  3.29354  2.67741  2.69355  4.24690  2.90347  2.73739  3.18146  2.89801  2.37887  2.77519  2.98518  4.58477  3.61503
          0.02197  4.22492  4.94726  0.61958  0.77255  0.49078  0.94713
    200   2.54704  5.04952  2.77567  2.29644  4.08155  3.21396  3.57316  3.81818  1.75135  3.33683  3.91710  2.80186  3.81326  2.68007  2.52867  2.58558  2.86827  3.42220  5.49989  4.11812    205 k - - -
          2.68618  4.42225  2.77519  2.73123  3.46354  2.40513  3.72494  3.29354  2.67741  2.69355  4.24690  2.90347  2.73739  3.18146  2.89801  2.37887  2.77519  2.98518  4.58477  3.61503
          0.02197  4.22492  4.94726  0.61958  0.77255  0.49078  0.94713
    201   2.66591  4.64906  2.96948  2.09806  4.35157  3.44702  3.45484  3.79669  1.83181  3.31980  3.55908  2.93573  3.83618  2.32443  2.66743  2.65227  2.85361  3.41384  5.48327  4.12139    206 k - - -
          2.68618  4.42225  2.77519  2.73123  3.46354  2.40513  3.72494  3.29354  2.67741  2.69355  4.24690  2.90347  2.73739  3.18146  2.89801  2.37887  2.77519  2.98518  4.58477  3.61503
          0.02197  4.22492  4.94726  0.61958  0.77255  0.49078  0.94713
    202   2.49524  3.96564  3.18571  2.61608  3.87566  3.50792  3.71610  3.04736  1.88922  2.90720  3.75742  3.10014  3.89681  2.90958  2.42264  2.68428  2.87423  2.60804  5.19944  3.91247    207 k - - -
          2.68618  4.42225  2.77519  2.73123  3.46354  2.40513  3.72494  3.29354  2.67741  2.69355  4.24690  2.90347  2.73739  3.18146  2.89801  2.37887  2.77519  2.98518  4.58477  3.61503
          0.02197  4.22492  4.94726  0.61958  0.77255  0.49078  0.94713
    203   2.91890  4.31856  4.46731  3.90902  2.86596  4.06850  4.23373  1.42260  3.77236  2.10297  3.25391  4.05998  4.40022  3.95540  3.91523  3.38011  3.15271  2.06750  4.70162  2.23636    208 i - - -
          2.68618  4.42225  2.77519  2.73123  3.46354  2.40513  3.72494  3.29354  2.67741  2.69355  4.24690  2.90347  2.73739  3.18146  2.89801  2.37887  2.77519  2.98518  4.58477  3.61503
          0.02197  4.22492  4.94726  0.61958  0.77255  0.49078  0.94713
    204   3.17685  4.56610  4.62982  4.07385  2.78660  4.31613  4.41025  2.39441  3.93501  0.90554  3.06724  4.26995  4.58277  4.07965  4.07538  3.63370  3.40007  2.39690  4.78913  2.89822    209 l - - -
          2.68618  4.42225  2.77519  2.73123  3.46354  2.40513  3.72494  3.29354  2.67741  2.69355  4.24690  2.90347  2.73739  3.18146  2.89801  2.37887  2.77519  2.98518  4.58477  3.61503
          0.02197  4.22492  4.94726  0.61958  0.77255  0.49078  0.94713
    205   1.73461  4.30615  4.08288  3.53121  3.51782  3.86794  4.29742  2.11031  3.44628  2.14317  3.43485  3.82086  4.27035  3.72305  3.71538  3.17737  2.83534  1.67906  5.12507  3.91755    210 v - - -
          2.68618  4.42225  2.77519  2.73123  3.46354  2.40513  3.72494  3.29354  2.67741  2.69355  4.24690  2.90347  2.73739  3.18146  2.89801  2.37887  2.77519  2.98518  4.58477  3.61503
          0.02197  4.22492  4.94726  0.61958  0.77255  0.49078  0.94713
    206   2.79332  3.22230  4.65483  4.09387  3.16583  4.16450  4.58543  1.85647  3.96810  2.19090  3.36598  4.24188  4.50459  4.17471  4.10901  3.49526  3.15747  1.11434  5.14462  3.94989    211 v - - -
          2.68618  4.42225  2.77519  2.73123  3.46354  2.40513  3.72494  3.29354  2.67741  2.69355  4.24690  2.90347  2.73739  3.18146  2.89801  2.37887  2.77519  2.98518  4.58477  3.61503
          0.02197  4.22492  4.94726  0.61958  0.77255  0.49078  0.94713
    207   3.41314  5.54965  0.52058  2.62909  4.98449  3.51871  4.29894  4.66265  3.45797  4.21205  5.21223  3.19810  4.19698  3.54840  4.01150  3.34514  3.76386  4.26836  6.07857  4.81749    212 D - - -
          2.68618  4.42225  2.77519  2.73123  3.46354  2.40513  3.72494  3.29354  2.67741  2.69355  4.24690  2.90347  2.73739  3.18146  2.89801  2.37887  2.77519  2.98518  4.58477  3.61503
          0.02197  4.22492  4.94726  0.61958  0.77255  0.49078  0.94713
    208   2.65107  4.77973  3.05472  2.52678  3.84899  3.41252  2.98459  3.43084  2.35394  2.82965  3.87857  2.95671  3.87379  2.86152  2.90976  1.75009  2.88711  3.12245  5.28665  3.96094    213 s - - -
          2.68618  4.42225  2.77519  2.73123  3.46354  2.40513  3.72494  3.29354  2.67741  2.69355  4.24690  2.90347  2.73739  3.18146  2.89801  2.37887  2.77519  2.98518  4.58477  3.61503
          0.02197  4.22492  4.94726  0.61958  0.77255  0.49078  0.94713
    209   2.44056  4.52226  3.18305  2.66985  4.24812  3.24114  4.00467  3.62853  2.87945  3.29917  4.13586  3.20381  3.85801  3.21378  3.27291  1.41082  1.94747  3.21852  5.56097  4.28432    214 s - - -
          2.68618  4.42225  2.77519  2.73123  3.46354  2.40513  3.72494  3.29354  2.67741  2.69355  4.24690  2.90347  2.73739  3.18146  2.89801  2.37887  2.77519  2.98518  4.58477  3.61503
          0.02197  4.22492  4.94726  0.61958  0.77255  0.49078  0.94713
    210   3.33698  5.28029  3.53426  3.10777  4.74954  3.76998  4.01116  4.20582  0.63910  3.70034  4.65671  3.51089  4.25679  3.19255  2.56987  3.36416  3.57049  3.89890  5.66820  4.54010    215 K - - -
          2.68618  4.42225  2.77519  2.73123  3.46354  2.40513  3.72494  3.29354  2.67741  2.69355  4.24690  2.90347  2.73739  3.18146  2.89801  2.37887  2.77519  2.98518  4.58477  3.61503
          0.02197  4.22492  4.94726  0.61958  0.77255  0.49078  0.94713
    211   3.28998  4.62495  4.88587  4.32910  1.30527  4.48656  4.58900  2.12423  4.18968  1.54935  2.67944  4.49031  4.71194  4.27099  4.28038  3.81997  3.51073  2.42747  4.88053  3.56283    216 f - - -
          2.68618  4.42225  2.77519  2.73123  3.46354  2.40513  3.72494  3.29354  2.67741  2.69355  4.24690  2.90347  2.73739  3.18146  2.89801  2.37887  2.77519  2.98518  4.58477  3.61503
          0.02197  4.22492  4.94726  0.61958  0.77255  0.49078  0.94713
    212   2.95294  5.50203  1.48016  2.18230  4.81440  2.10443  3.81609  4.32295  2.62690  3.81368  4.62980  2.34496  3.92044  2.96601  3.33631  2.85850  3.22813  3.89084  5.97361  4.49139    217 d - - -
          2.68618  4.42225  2.77519  2.73123  3.46354  2.40513  3.72494  3.29354  2.67741  2.69355  4.24690  2.90347  2.73739  3.18146  2.89801  2.37887  2.77519  2.98518  4.58477  3.61503
          0.02197  4.22492  4.94726  0.61958  0.77255  0.49078  0.94713
    213   2.70914  5.09960  3.04013  2.46428  4.43818  3.49438  3.50160  3.87178  1.73052  3.37279  4.15556  2.69757  3.87910  2.28419  2.31857  2.71833  2.85323  3.15358  5.50968  4.17391    218 k - - -
          2.68618  4.42225  2.77519  2.73123  3.46354  2.40513  3.72494  3.29354  2.67741  2.69355  4.24690  2.90347  2.73739  3.18146  2.89801  2.37887  2.77519  2.98518  4.58477  3.61503
          0.02197  4.22492  4.94726  0.61958  0.77255  0.49078  0.94713
    214   2.55260  4.34135  3.15177  3.09103  3.53303  3.68862  4.00132  2.19585  3.04540  2.48364  3.47510  3.47681  4.07932  3.34545  3.38664  2.95567  2.14925  1.82843  5.03019  3.79837    219 v - - -
          2.68618  4.42225  2.77519  2.73123  3.46354  2.40513  3.72494  3.29354  2.67741  2.69355  4.24690  2.90347  2.73739  3.18146  2.89801  2.37887  2.77519  2.98518  4.58477  3.61503
          0.02197  4.22492  4.94726  0.61958  0.77255  0.49078  0.94713
    215   1.51909  4.35842  3.47634  2.99763  3.29172  2.67656  4.03252  3.35105  2.98839  3.04413  3.89870  3.31574  3.85783  3.29389  3.35960  1.92739  2.74494  2.99342  5.35006  4.10432    220 a - - -
          2.68618  4.42225  2.77519  2.73123  3.46354  2.40513  3.72494  3.29354  2.67741  2.69355  4.24690  2.90347  2.73739  3.18146  2.89801  2.37887  2.77519  2.98518  4.58477  3.61503
          0.02197  4.22492  4.94726  0.61958  0.77255  0.49078  0.94713
    216   3.58235  4.89237  4.83066  4.45553  0.89198  4.51178  4.06859  2.76704  4.28581  1.81537  3.43676  4.40786  4.81884  4.34447  4.34931  3.92553  3.82956  2.83458  4.23781  2.59258    221 f - - -
          2.68618  4.42225  2.77519  2.73123  3.46354  2.40513  3.72494  3.29354  2.67741  2.69355  4.24690  2.90347  2.73739  3.18146  2.89801  2.37887  2.77519  2.98518  4.58477  3.61503
          0.02197  4.22492  4.94726  0.61958  0.77255  0.49078  0.94713
    217   2.32313  3.59242  3.45817  2.89357  3.50679  3.56241  3.83801  2.80838  2.75904  2.57889  3.41490  3.25548  3.95453  3.15626  3.21048  2.22023  2.27959  2.52201  4.94437  3.31424    222 s - - -
          2.68618  4.42225  2.77519  2.73123  3.46354  2.40513  3.72494  3.29354  2.67741  2.69355  4.24690  2.90347  2.73739  3.18146  2.89801  2.37887  2.77519  2.98518  4.58477  3.61503
          0.02197  4.22492  4.94726  0.61958  0.77255  0.49078  0.94713
    218   2.56586  4.98669  2.96921  2.30922  4.27875  3.44358  3.62517  3.71666  1.89970  3.26260  4.04740  2.85419  3.83538  2.61367  2.54254  2.44371  2.72121  2.83516  5.44802  4.09099    223 k - - -
          2.68618  4.42225  2.77519  2.73123  3.46354  2.40513  3.72494  3.29354  2.67741  2.69355  4.24690  2.90347  2.73739  3.18146  2.89801  2.37887  2.77519  2.98518  4.58477  3.61503
          0.02197  4.22492  4.94726  0.61958  0.77255  0.49078  0.94713
    219   2.41406  3.99692  4.61366  4.04424  3.25494  4.14787  4.53073  1.46407  3.91879  1.91150  3.18626  4.20330  4.47552  4.11732  4.05822  3.46903  3.14064  1.61610  5.08870  3.90698    224 i - - -
          2.68618  4.42225  2.77519  2.73123  3.46354  2.40513  3.72494  3.29354  2.67741  2.69355  4.24690  2.90347  2.73739  3.18146  2.89801  2.37887  2.77519  2.98518  4.58477  3.61503
          0.02197  4.22492  4.94726  0.61958  0.77255  0.49078  0.94713
    220   2.12081  2.78789  3.34724  2.85477  3.67328  2.14922  3.91122  2.80170  2.89821  2.74337  3.62209  3.30664  3.91580  3.20669  3.26383  2.62793  2.83454  2.76063  5.09319  3.85325    225 a - - -
          2.68618  4.42225  2.77519  2.73123  3.46354  2.40513  3.72494  3.29354  2.67741  2.69355  4.24690  2.90347  2.73739  3.18146  2.89801  2.37887  2.77519  2.98518  4.58477  3.61503
          0.02197  4.22492  4.94726  0.61958  0.77255  0.49078  0.94713
    221   2.46667  5.06010  2.65597  2.24429  4.37394  3.07945  3.60227  3.83859  2.31695  3.35219  3.76722  2.73285  3.18695  2.47858  2.77509  2.31699  2.73563  3.43411  5.51242  4.12053    226 e - - -
          2.68618  4.42225  2.77519  2.73123  3.46354  2.40513  3.72494  3.29354  2.67741  2.69355  4.24690  2.90347  2.73739  3.18146  2.89801  2.37887  2.77519  2.98518  4.58477  3.61503
          0.02197  4.22492  4.94726  0.61958  0.77255  0.49078  0.94713
    222   2.83551  4.25866  4.39727  3.81054  2.64121  3.97746  4.05888  2.13749  3.67355  1.23791  2.97527  3.99278  3.99067  3.85048  3.81230  3.27825  3.06401  2.28324  4.81585  3.63680    227 l - - -
          2.68618  4.42225  2.77519  2.73123  3.46354  2.40513  3.72494  3.29354  2.67741  2.69355  4.24690  2.90347  2.73739  3.18146  2.89801  2.37887  2.77519  2.98518  4.58477  3.61503
          0.02197  4.22492  4.94726  0.61958  0.77255  0.49078  0.94713
    223   2.59454  4.65863  2.59477  2.10528  4.40778  3.35823  3.59938  3.87765  2.22448  3.38045  4.13341  2.66660  3.80190  2.64202  2.54785  2.18211  2.83585  3.39801  5.53130  4.13468    228 e - - -
          2.68618  4.42225  2.77519  2.73123  3.46354  2.40513  3.72494  3.29354  2.67741  2.69355  4.24690  2.90347  2.73739  3.18146  2.89801  2.37887  2.77519  2.98518  4.58477  3.61503
          0.02197  4.22492  4.94726  0.61958  0.77255  0.49078  0.94713
    224   2.73160  5.30540  1.72301  2.00816  4.61989  2.76735  3.45851  4.11101  2.48508  3.59696  4.36876  2.62424  3.85722  2.67967  2.90026  2.72079  3.03023  3.68231  5.74260  4.30510    229 d - - -
          2.68618  4.42225  2.77519  2.73123  3.46354  2.40513  3.72494  3.29354  2.67741  2.69355  4.24690  2.90347  2.73739  3.18146  2.89801  2.37887  2.77519  2.98518  4.58477  3.61503
          0.02197  4.22492  4.94726  0.61958  0.77255  0.49078  0.94713
    225   2.89107  4.31219  4.62810  4.05305  3.29375  4.17184  4.51739  1.44338  3.91667  1.67283  3.12447  4.21863  4.48287  4.09757  4.04599  3.49053  3.17907  1.73414  5.03669  3.28376    230 i - - -
          2.68618  4.42225  2.77519  2.73123  3.46354  2.40513  3.72494  3.29354  2.67741  2.69355  4.24690  2.90347  2.73739  3.18146  2.89801  2.37887  2.77519  2.98518  4.58477  3.61503
          0.02197  4.22492  4.94726  0.61958  0.77255  0.49078  0.94713
    226   2.62264  5.10317  1.94704  2.18082  4.40246  3.39960  3.46900  3.86558  2.42782  3.38937  4.16220  2.71439  3.82824  2.72078  2.92307  2.52520  2.51862  3.47043  5.56081  3.60256    231 d - - -
          2.68618  4.42225  2.77519  2.73123  3.46354  2.40513  3.72494  3.29354  2.67741  2.69355  4.24690  2.90347  2.73739  3.18146  2.89801  2.37887  2.77519  2.98518  4.58477  3.61503
          0.02197  4.22492  4.94726  0.61958  0.77255  0.49078  0.94713
    227   2.41114  3.78980  3.73915  2.86843  3.31114  3.23275  3.92253  2.44315  3.09039  2.39426  2.78597  3.49164  4.01918  3.35978  3.37290  2.87545  2.42191  2.16286  4.79279  3.21262    232 v - - -
          2.68618  4.42225  2.77519  2.73123  3.46354  2.40513  3.72494  3.29354  2.67741  2.69355  4.24690  2.90347  2.73739  3.18146  2.89801  2.37887  2.77519  2.98518  4.58477  3.61503
          0.02197  4.22492  4.94726  0.61958  0.77255  0.49078  0.94713
    228   3.17355  4.46043  5.00376  4.46187  2.92542  4.54511  4.97438  1.43604  4.35120  1.91189  3.31384  4.62700  4.80444  4.52042  4.47660  3.90201  3.41528  1.17301  5.38546  4.20605    233 v - - -
          2.68618  4.42225  2.77519  2.73123  3.46354  2.40513  3.72494  3.29354  2.67741  2.69355  4.24690  2.90347  2.73739  3.18146  2.89801  2.37887  2.77519  2.98518  4.58477  3.61503
          0.02197  4.22492  4.94726  0.61958  0.77255  0.49078  0.94713
    229   3.06840  4.48244  5.03830  4.54857  3.76613  4.61576  5.25310  1.22757  4.45198  2.27508  3.55034  4.73442  4.92004  4.71238  4.63742  4.01272  3.46726  1.04222  5.73819  4.53084    234 v - - -
          2.68618  4.42225  2.77519  2.73123  3.46354  2.40513  3.72494  3.29354  2.67741  2.69355  4.24690  2.90347  2.73739  3.18146  2.89801  2.37887  2.77519  2.98518  4.58477  3.61503
          0.02197  4.22492  4.94726  0.61958  0.77255  0.48264  0.96012
    230   2.67109  4.44599  3.76944  3.32175  3.76184  3.51725  4.23747  2.78007  3.14782  2.40912  3.61834  3.59880  4.09236  3.55148  3.43260  2.90906  1.15847  2.58361  5.33803  4.07254    235 t - - -
          2.68618  4.42225  2.77519  2.73123  3.46354  2.40513  3.72494  3.29354  2.67741  2.69355  4.24690  2.90347  2.73739  3.18146  2.89801  2.37887  2.77519  2.98518  4.58477  3.61503
          0.02188  4.22878  4.95113  0.61958  0.77255  0.48576  0.95510
    231   3.13749  5.76406  0.97063  1.79706  5.04676  3.32833  3.92519  4.58059  3.00512  4.07292  4.94941  2.78597  3.98232  3.10040  3.64026  2.99781  3.37288  4.13992  6.22859  4.68294    236 d - - -
          2.68618  4.42225  2.77519  2.73123  3.46354  2.40513  3.72494  3.29354  2.67741  2.69355  4.24690  2.90347  2.73739  3.18146  2.89801  2.37887  2.77519  2.98518  4.58477  3.61503
          0.02188  4.22878  4.95113  0.61958  0.77255  0.48576  0.95510
    232   2.51510  4.44992  2.95503  2.11996  4.27847  3.43230  3.61870  3.72165  1.94972  3.26582  3.93141  2.92825  3.82330  2.62395  2.51521  2.55335  2.66175  3.20384  5.45110  4.08539    237 k - - -
          2.68618  4.42225  2.77519  2.73123  3.46354  2.40513  3.72494  3.29354  2.67741  2.69355  4.24690  2.90347  2.73739  3.18146  2.89801  2.37887  2.77519  2.98518  4.58477  3.61503
          0.02188  4.22878  4.95113  0.61958  0.77255  0.48576  0.95510
    233   2.65280  4.77922  2.73868  2.02148  4.45322  3.42803  3.62767  3.91319  1.63359  3.41445  4.18131  2.73815  3.83884  2.73939  2.70859  2.66352  2.92373  3.50875  5.56068  4.17878    238 k - - -
          2.68618  4.42225  2.77519  2.73123  3.46354  2.40513  3.72494  3.29354  2.67741  2.69355  4.24690  2.90347  2.73739  3.18146  2.89801  2.37887  2.77519  2.98518  4.58477  3.61503
          0.02188  4.22878  4.95113  0.61958  0.77255  0.48576  0.95510
    234   2.67065  4.53060  3.31632  2.60316  3.28194  3.56753  3.83110  2.82836  2.74793  2.56965  3.61083  3.24256  1.82306  3.09415  3.13328  2.82651  2.91349  2.75504  5.07819  3.78808    239 p - - -
          2.68618  4.42225  2.77519  2.73123  3.46354  2.40513  3.72494  3.29354  2.67741  2.69355  4.24690  2.90347  2.73739  3.18146  2.89801  2.37887  2.77519  2.98518  4.58477  3.61503
          0.02583  4.22878  4.51589  0.61958  0.77255  0.48576  0.95510
    235   2.58722  5.08742  2.16979  2.11285  4.42547  3.22685  3.67873  3.88620  2.48324  3.41814  4.19777  2.88753  3.83807  2.80425  2.98163  1.94119  2.66349  3.37165  5.59554  4.19952    240 s - - -
          2.68618  4.42225  2.77519  2.73123  3.46354  2.40513  3.72494  3.29354  2.67741  2.69355  4.24690  2.90347  2.73739  3.18146  2.89801  2.37887  2.77519  2.98518  4.58477  3.61503
          0.02197  4.22492  4.94726  0.61958  0.77255  0.49078  0.94713
    236   2.42240  5.08250  2.46602  1.87709  4.40009  3.40373  3.60546  3.86823  2.35727  3.37604  3.95864  2.71304  3.46681  2.63953  2.74984  2.60906  2.75450  3.37936  5.53163  4.04975    241 e - - -
          2.68618  4.42225  2.77519  2.73123  3.46354  2.40513  3.72494  3.29354  2.67741  2.69355  4.24690  2.90347  2.73739  3.18146  2.89801  2.37887  2.77519  2.98518  4.58477  3.61503
          0.02197  4.22492  4.94726  0.61958  0.77255  0.49078  0.94713
    237   2.53013  5.06636  2.73091  2.05421  4.09000  3.41168  3.60126  3.79453  2.07180  3.35778  4.11574  2.84819  3.80605  2.65201  2.31215  2.55548  2.80382  3.32625  5.51431  4.12477    242 e - - -
          2.68618  4.42225  2.77519  2.73123  3.46354  2.40513  3.72494  3.29354  2.67741  2.69355  4.24690  2.90347  2.73739  3.18146  2.89801  2.37887  2.77519  2.98518  4.58477  3.61503
          0.02197  4.22492  4.94726  0.61958  0.77255  0.49078  0.94713
    238   3.51221  4.85644  4.56545  4.14487  2.20075  4.34875  3.66240  3.29109  3.88805  2.37266  3.88695  4.07802  4.67332  4.05073  3.99861  3.69504  3.73512  3.19393  1.14277  1.93315    243 w - - -
          2.68618  4.42225  2.77519  2.73123  3.46354  2.40513  3.72494  3.29354  2.67741  2.69355  4.24690  2.90347  2.73739  3.18146  2.89801  2.37887  2.77519  2.98518  4.58477  3.61503
          0.02197  4.22492  4.94726  0.61958  0.77255  0.49078  0.94713
    239   2.61103  3.65894  3.61981  2.98623  3.38551  3.62063  3.72892  2.71643  2.53834  1.79034  3.13553  3.41240  3.99726  3.26549  3.14683  2.82851  2.76186  2.36182  4.84943  3.62937    244 l - - -
          2.68618  4.42225  2.77519  2.73123  3.46354  2.40513  3.72494  3.29354  2.67741  2.69355  4.24690  2.90347  2.73739  3.18146  2.89801  2.37887  2.77519  2.98518  4.58477  3.61503
          0.02197  4.22492  4.94726  0.61958  0.77255  0.49078  0.94713
    240   2.54471  5.14565  2.40816  2.08299  4.47939  3.29146  3.60738  3.86149  2.10411  3.44430  4.19222  2.68320  3.80811  2.33345  2.68490  2.58189  2.88856  3.53077  5.58142  4.17415    245 e - - -
          2.68618  4.42225  2.77519  2.73123  3.46354  2.40513  3.72494  3.29354  2.67741  2.69355  4.24690  2.90347  2.73739  3.18146  2.89801  2.37887  2.77519  2.98518  4.58477  3.61503
          0.02197  4.22492  4.94726  0.61958  0.77255  0.49078  0.94713
    241   2.29576  4.44208  3.33367  2.74411  3.07446  3.54723  3.10905  2.88125  2.55265  2.43921  3.53896  3.21629  3.92964  2.76927  3.04682  2.77916  2.76783  2.55631  5.00749  3.25550    246 a - - -
          2.68618  4.42225  2.77519  2.73123  3.46354  2.40513  3.72494  3.29354  2.67741  2.69355  4.24690  2.90347  2.73739  3.18146  2.89801  2.37887  2.77519  2.98518  4.58477  3.61503
          0.02197  4.22492  4.94726  0.61958  0.77255  0.49078  0.94713
    242   3.33648  4.66939  4.72134  4.24216  1.20218  4.36342  3.96085  2.76854  4.08487  1.62489  3.27247  4.23038  4.64784  4.14898  4.16226  3.69347  3.55744  2.78017  4.18161  2.31413    247 f - - -
          2.68618  4.42225  2.77519  2.73123  3.46354  2.40513  3.72494  3.29354  2.67741  2.69355  4.24690  2.90347  2.73739  3.18146  2.89801  2.37887  2.77519  2.98518  4.58477  3.61503
          0.02197  4.22492  4.94726  0.61958  0.77255  0.49078  0.94713
    243   2.44776  5.08729  2.58804  1.92045  4.40662  3.40443  3.60720  3.87481  2.22764  3.38145  4.13805  2.79313  3.80690  2.71483  2.60638  2.46126  2.67745  3.29170  5.53587  4.13989    248 e - - -
          2.68618  4.42225  2.77519  2.73123  3.46354  2.40513  3.72494  3.29354  2.67741  2.69355  4.24690  2.90347  2.73739  3.18146  2.89801  2.37887  2.77519  2.98518  4.58477  3.61503
          0.02197  4.22492  4.94726  0.61958  0.77255  0.49078  0.94713
    244   2.46944  5.12757  2.74225  1.91690  4.45765  3.21321  3.56384  3.92956  2.06762  3.42219  4.17610  2.88194  3.81495  2.41900  2.59480  2.59300  2.84866  3.51094  5.56390  4.16645    249 e - - -
          2.68618  4.42225  2.77519  2.73123  3.46354  2.40513  3.72494  3.29354  2.67741  2.69355  4.24690  2.90347  2.73739  3.18146  2.89801  2.37887  2.77519  2.98518  4.58477  3.61503
          0.02197  4.22492  4.94726  0.61958  0.77255  0.49078  0.94713
    245   2.42521  4.68964  3.10519  2.51208  3.77810  3.47890  3.23508  3.18542  2.40768  2.42918  3.60901  2.50837  3.86660  2.82558  2.93101  2.54312  2.74199  3.00288  5.21591  3.74165    250 k - - -
          2.68618  4.42225  2.77519  2.73123  3.46354  2.40513  3.72494  3.29354  2.67741  2.69355  4.24690  2.90347  2.73739  3.18146  2.89801  2.37887  2.77519  2.98518  4.58477  3.61503
          0.06335  4.22492  3.06276  0.61958  0.77255  0.49078  0.94713
    246   2.68723  5.09790  2.91785  1.78615  4.42916  3.43748  3.60901  3.88058  2.08726  3.38126  4.05313  2.87573  3.67282  2.60951  2.35091  2.57318  2.81824  3.48314  5.52407  4.15776    251 e - - -
          2.68618  4.42225  2.77519  2.73123  3.46354  2.40513  3.72494  3.29354  2.67741  2.69355  4.24690  2.90347  2.73739  3.18146  2.89801  2.37887  2.77519  2.98518  4.58477  3.61503
          0.02289  4.18445  4.90680  0.61958  0.77255  0.54077  0.87300
    247   2.62674  2.04067  4.02714  3.36766  2.99512  3.71389  4.01219  2.50048  3.33024  2.17612  3.22619  3.67674  4.08964  3.56695  3.53158  3.00286  2.75516  2.23123  4.70792  2.94298    252 c - - -
          2.68618  4.42225  2.77519  2.73123  3.46354  2.40513  3.72494  3.29354  2.67741  2.69355  4.24690  2.90347  2.73739  3.18146  2.89801  2.37887  2.77519  2.98518  4.58477  3.61503
          0.02289  4.18445  4.90680  0.61958  0.77255  0.54077  0.87300
    248   2.59280  4.14272  3.94636  3.36400  3.23796  3.70938  3.99725  1.83222  2.99359  2.00890  3.23443  3.62870  4.07707  3.50140  3.27054  2.98955  2.86000  2.15734  4.75537  3.07614    253 i - - -
          2.68618  4.42225  2.77519  2.73123  3.46354  2.40513  3.72494  3.29354  2.67741  2.69355  4.24690  2.90347  2.73739  3.18146  2.89801  2.37887  2.77519  2.98518  4.58477  3.61503
          0.06036  4.18445  3.13851  0.61958  0.77255  0.54077  0.87300
    249   2.68485  4.18004  3.53258  2.82386  3.16326  3.62987  3.78370  2.90286  2.87956  2.59179  3.50811  3.15657  4.01705  3.22014  3.20169  2.89675  2.84500  2.68160  4.31426  1.69245    254 y - - -
          2.68618  4.42225  2.77519  2.73123  3.46354  2.40513  3.72494  3.29354  2.67741  2.69355  4.24690  2.90347  2.73739  3.18146  2.89801  2.37887  2.77519  2.98518  4.58477  3.61503
          0.03795  4.14784  3.84232  0.61958  0.77255  0.50193  0.92978
    250   2.61736  4.80777  2.82433  2.30750  4.11690  3.19690  3.72990  3.52382  2.50986  3.14338  3.97317  2.98698  1.91540  2.89952  3.01161  2.64984  2.91564  2.85381  5.39653  4.06796    255 p - - -
          2.68618  4.42225  2.77519  2.73123  3.46354  2.40513  3.72494  3.29354  2.67741  2.69355  4.24690  2.90347  2.73739  3.18146  2.89801  2.37887  2.77519  2.98518  4.58477  3.61503
          0.08183  4.17649  2.76116  0.61958  0.77255  0.55009  0.86014
    251   2.61700  5.00025  2.85828  1.99443  4.29906  2.87748  3.50663  3.75055  2.11886  3.28328  3.82267  2.70540  3.79270  2.63780  2.78563  2.53328  2.84827  3.15056  5.45937  4.08248    256 e - - -
          2.68618  4.42225  2.77519  2.73123  3.46354  2.40513  3.72494  3.29354  2.67741  2.69355  4.24690  2.90347  2.73739  3.18146  2.89801  2.37887  2.77519  2.98518  4.58477  3.61503
          0.01652  4.11118        *  0.61958  0.77255  0.00000        *
//
HMMER3/f [3.1b2 | February 2015]
NAME  HMMreg00455_1_GRM5.GRM5like
LENG  250
ALPH  amino
RF    no
MM    no
CONS  yes
CS    no
MAP   yes
DATE  Thu Nov 19 21:44:40 2020
NSEQ  27
EFFN  0.860229
CKSUM 1898556631
STATS LOCAL MSV      -10.6949  0.70290
STATS LOCAL VITERBI  -11.4732  0.70290
STATS LOCAL FORWARD   -5.1178  0.70290
HMM          A        C        D        E        F        G        H        I        K        L        M        N        P        Q        R        S        T        V        W        Y   
            m->m     m->i     m->d     i->m     i->i     d->m     d->d
  COMPO   2.54598  4.34055  2.85130  2.56046  3.49567  2.97466  3.91569  2.62890  2.59860  2.38191  3.58482  3.07156  3.85063  3.14550  2.95039  2.64475  2.80350  2.50872  5.06091  3.76133
          2.68618  4.42225  2.77519  2.73123  3.46354  2.40513  3.72494  3.29354  2.67741  2.69355  4.24690  2.90347  2.73739  3.18146  2.89801  2.37887  2.77519  2.98518  4.58477  3.61503
          0.02466  4.11066  4.83300  0.61958  0.77255  0.00000        *
      1   3.43319  4.82859  4.57116  4.21862  3.24380  4.28198  4.80033  2.46726  3.98423  0.62895  3.20390  4.47108  4.68051  4.29480  4.11864  3.89076  3.71888  2.56522  5.20259  3.97873      1 L - - -
          2.68618  4.42225  2.77519  2.73123  3.46354  2.40513  3.72494  3.29354  2.67741  2.69355  4.24690  2.90347  2.73739  3.18146  2.89801  2.37887  2.77519  2.98518  4.58477  3.61503
          0.02466  4.11066  4.83300  0.61958  0.77255  0.48576  0.95510
      2   0.71831  4.32843  3.72108  3.53139  4.30584  3.14513  4.52289  3.46825  3.55425  3.33822  4.34915  3.61544  3.90757  3.87450  3.78349  2.67941  2.97369  3.08058  5.70866  4.53799      2 a - - -
          2.68618  4.42225  2.77519  2.73123  3.46354  2.40513  3.72494  3.29354  2.67741  2.69355  4.24690  2.90347  2.73739  3.18146  2.89801  2.37887  2.77519  2.98518  4.58477  3.61503
          0.02466  4.11066  4.83300  0.61958  0.77255  0.48576  0.95510
      3   2.80048  4.31780  3.98855  2.74520  3.39686  3.90754  4.21703  1.77615  3.33861  1.77546  3.30230  3.76423  4.25657  3.62597  3.61438  3.19421  3.03656  1.85815  5.04040  3.83988      3 l - - -
          2.68618  4.42225  2.77519  2.73123  3.46354  2.40513  3.72494  3.29354  2.67741  2.69355  4.24690  2.90347  2.73739  3.18146  2.89801  2.37887  2.77519  2.98518  4.58477  3.61503
          0.02466  4.11066  4.83300  0.61958  0.77255  0.48576  0.95510
      4   3.17905  5.31887  2.61618  0.72837  4.69834  3.44360  4.06011  4.20105  2.97254  3.78265  4.75343  3.09628  4.06169  3.27538  3.40099  3.14122  3.48746  3.86289  5.82455  4.55584      4 e - - -
          2.68618  4.42225  2.77519  2.73123  3.46354  2.40513  3.72494  3.29354  2.67741  2.69355  4.24690  2.90347  2.73739  3.18146  2.89801  2.37887  2.77519  2.98518  4.58477  3.61503
          0.02466  4.11066  4.83300  0.61958  0.77255  0.48576  0.95510
      5   3.29394  5.10325  3.81078  3.28008  4.51935  3.72743  4.02520  4.08340  2.37157  3.55617  4.55576  3.61858  4.22354  3.23863  0.66864  3.37015  3.54691  3.79841  5.50872  4.40114      5 R - - -
          2.68618  4.42225  2.77519  2.73123  3.46354  2.40513  3.72494  3.29354  2.67741  2.69355  4.24690  2.90347  2.73739  3.18146  2.89801  2.37887  2.77519  2.98518  4.58477  3.61503
          0.02466  4.11066  4.83300  0.61958  0.77255  0.48576  0.95510
      6   3.13276  5.26350  3.55021  2.85119  4.73701  3.74369  3.64228  4.06701  1.62336  3.48248  4.34741  3.24911  4.09511  2.52030  1.23817  3.11722  3.28373  3.74668  5.50988  4.35458      6 r - - -
          2.68618  4.42225  2.77519  2.73123  3.46354  2.40513  3.72494  3.29354  2.67741  2.69355  4.24690  2.90347  2.73739  3.18146  2.89801  2.37887  2.77519  2.98518  4.58477  3.61503
          0.02466  4.11066  4.83300  0.61958  0.77255  0.48576  0.95510
      7   2.85571  5.19627  2.66750  2.38234  4.52572  3.41311  3.70000  3.98742  2.21344  3.49693  4.32224  1.65973  3.90393  2.19400  2.74785  2.81799  3.09817  3.61242  5.62893  4.27287      7 n - - -
          2.68618  4.42225  2.77519  2.73123  3.46354  2.40513  3.72494  3.29354  2.67741  2.69355  4.24690  2.90347  2.73739  3.18146  2.89801  2.37887  2.77519  2.98518  4.58477  3.61503
          0.02466  4.11066  4.83300  0.61958  0.77255  0.48576  0.95510
      8   2.64584  4.88983  3.01235  2.11672  4.15978  3.44663  3.61549  3.57745  2.11325  2.59476  3.64766  2.96229  3.83402  2.64341  2.43773  2.55185  2.87061  3.24031  5.35777  4.02913      8 k - - -
          2.68618  4.42225  2.77519  2.73123  3.46354  2.40513  3.72494  3.29354  2.67741  2.69355  4.24690  2.90347  2.73739  3.18146  2.89801  2.37887  2.77519  2.98518  4.58477  3.61503
          0.02466  4.11066  4.83300  0.61958  0.77255  0.48576  0.95510
      9   3.22085  4.58230  4.66116  4.29137  3.54592  4.31399  4.98144  0.82351  4.12428  2.09021  3.45142  4.50439  4.72839  4.45216  4.29457  3.83820  3.51824  1.88266  5.48140  4.23601      9 i - - -
          2.68618  4.42225  2.77519  2.73123  3.46354  2.40513  3.72494  3.29354  2.67741  2.69355  4.24690  2.90347  2.73739  3.18146  2.89801  2.37887  2.77519  2.98518  4.58477  3.61503
          0.02466  4.11066  4.83300  0.61958  0.77255  0.48576  0.95510
     10   3.31272  4.62647  4.93662  4.39068  3.22669  4.60906  4.97696  1.77408  4.24909  0.94854  3.01727  4.64161  4.81255  4.39296  4.38428  3.97126  3.54648  1.91385  5.30772  4.21470     10 l - - -
          2.68618  4.42225  2.77519  2.73123  3.46354  2.40513  3.72494  3.29354  2.67741  2.69355  4.24690  2.90347  2.73739  3.18146  2.89801  2.37887  2.77519  2.98518  4.58477  3.61503
          0.02466  4.11066  4.83300  0.61958  0.77255  0.48576  0.95510
     11   2.42036  5.27231  2.21818  1.34488  4.61188  2.99764  3.74814  4.08396  2.65894  3.61483  4.42923  2.79475  3.85653  2.89769  3.19605  2.76587  3.10096  3.67608  5.79451  4.35418     11 e - - -
          2.68618  4.42225  2.77519  2.73123  3.46354  2.40513  3.72494  3.29354  2.67741  2.69355  4.24690  2.90347  2.73739  3.18146  2.89801  2.37887  2.77519  2.98518  4.58477  3.61503
          0.02466  4.11066  4.83300  0.61958  0.77255  0.48576  0.95510
     12   2.75446  4.76773  3.26476  2.68165  3.96827  3.56929  3.70060  2.60273  1.58873  2.74887  3.82798  3.14413  3.94959  2.67593  2.63162  2.83328  2.97048  3.03307  5.24509  3.97979     12 k - - -
          2.68618  4.42225  2.77519  2.73123  3.46354  2.40513  3.72494  3.29354  2.67741  2.69355  4.24690  2.90347  2.73739  3.18146  2.89801  2.37887  2.77519  2.98518  4.58477  3.61503
          0.02466  4.11066  4.83300  0.61958  0.77255  0.48576  0.95510
     13   3.34863  4.65482  4.95836  4.42911  3.21077  4.63663  4.99101  1.54749  4.26019  0.99188  3.01880  4.67535  4.83776  4.41891  4.38673  4.01501  3.58331  2.07873  5.29855  4.18018     13 l - - -
          2.68618  4.42225  2.77519  2.73123  3.46354  2.40513  3.72494  3.29354  2.67741  2.69355  4.24690  2.90347  2.73739  3.18146  2.89801  2.37887  2.77519  2.98518  4.58477  3.61503
          0.02466  4.11066  4.83300  0.61958  0.77255  0.48576  0.95510
     14   2.86727  5.24163  2.57242  2.17912  4.55810  3.38702  3.71470  4.02617  2.43931  3.53757  4.36400  2.36993  3.89771  1.54249  2.84599  2.81841  3.11570  3.64592  5.67805  4.30012     14 q - - -
          2.68618  4.42225  2.77519  2.73123  3.46354  2.40513  3.72494  3.29354  2.67741  2.69355  4.24690  2.90347  2.73739  3.18146  2.89801  2.37887  2.77519  2.98518  4.58477  3.61503
          0.02466  4.11066  4.83300  0.61958  0.77255  0.48576  0.95510
     15   2.52883  4.94096  2.64714  2.25584  4.21964  3.39428  3.60549  3.03573  2.06346  3.21765  4.00490  2.64714  3.79743  2.73267  2.85248  2.51115  2.62279  3.29550  5.41766  4.05135     15 k - - -
          2.68618  4.42225  2.77519  2.73123  3.46354  2.40513  3.72494  3.29354  2.67741  2.69355  4.24690  2.90347  2.73739  3.18146  2.89801  2.37887  2.77519  2.98518  4.58477  3.61503
          0.02466  4.11066  4.83300  0.61958  0.77255  0.48576  0.95510
     16   2.93186  5.50490  1.80252  1.32642  4.79662  3.29642  3.76536  4.30492  2.45261  3.78990  4.61132  2.75075  3.87781  2.91559  3.26277  2.82794  3.20315  3.87479  5.94164  4.45659     16 e - - -
          2.68618  4.42225  2.77519  2.73123  3.46354  2.40513  3.72494  3.29354  2.67741  2.69355  4.24690  2.90347  2.73739  3.18146  2.89801  2.37887  2.77519  2.98518  4.58477  3.61503
          0.02466  4.11066  4.83300  0.61958  0.77255  0.48576  0.95510
     17   2.77109  5.12523  2.98210  2.31808  4.48199  2.66326  3.60953  3.90708  1.74362  3.39377  4.18736  2.96681  3.87955  2.42921  2.23432  2.74647  2.98522  3.52766  5.51447  4.19438     17 k - - -
          2.68618  4.42225  2.77519  2.73123  3.46354  2.40513  3.72494  3.29354  2.67741  2.69355  4.24690  2.90347  2.73739  3.18146  2.89801  2.37887  2.77519  2.98518  4.58477  3.61503
          0.02466  4.11066  4.83300  0.61958  0.77255  0.48576  0.95510
     18   2.76108  4.94075  3.16477  2.59407  4.31623  3.50403  3.65501  3.70835  2.00196  3.25476  4.08056  3.06673  3.91120  2.79625  1.71912  2.46331  2.50599  3.36824  5.41886  4.14514     18 r - - -
          2.68618  4.42225  2.77519  2.73123  3.46354  2.40513  3.72494  3.29354  2.67741  2.69355  4.24690  2.90347  2.73739  3.18146  2.89801  2.37887  2.77519  2.98518  4.58477  3.61503
          0.02466  4.11066  4.83300  0.61958  0.77255  0.48576  0.95510
     19   3.00061  4.48482  4.45015  4.12701  3.73620  3.96474  4.89148  2.07016  3.99867  2.38567  3.67103  4.27697  4.51665  4.34420  4.18740  3.48836  3.35927  0.76966  5.55880  4.30260     19 v - - -
          2.68618  4.42225  2.77519  2.73123  3.46354  2.40513  3.72494  3.29354  2.67741  2.69355  4.24690  2.90347  2.73739  3.18146  2.89801  2.37887  2.77519  2.98518  4.58477  3.61503
          0.02466  4.11066  4.83300  0.61958  0.77255  0.48576  0.95510
     20   2.64479  4.34408  3.52625  2.96776  3.43442  3.60853  3.02475  2.76415  2.61993  2.15622  3.43684  3.35591  3.99197  3.18479  3.10618  2.87765  2.87698  1.84628  4.89795  3.64446     20 v - - -
          2.68618  4.42225  2.77519  2.73123  3.46354  2.40513  3.72494  3.29354  2.67741  2.69355  4.24690  2.90347  2.73739  3.18146  2.89801  2.37887  2.77519  2.98518  4.58477  3.61503
          0.02466  4.11066  4.83300  0.61958  0.77255  0.48576  0.95510
     21   3.00061  4.48482  4.45015  4.12701  3.73620  3.96474  4.89148  2.07016  3.99867  2.38567  3.67103  4.27697  4.51665  4.34420  4.18740  3.48836  3.35927  0.76966  5.55880  4.30260     21 v - - -
          2.68618  4.42225  2.77519  2.73123  3.46354  2.40513  3.72494  3.29354  2.67741  2.69355  4.24690  2.90347  2.73739  3.18146  2.89801  2.37887  2.77519  2.98518  4.58477  3.61503
          0.02466  4.11066  4.83300  0.61958  0.77255  0.48576  0.95510
     22   2.32725  4.51584  3.17699  2.71462  3.93786  3.33421  3.83245  2.96772  2.68160  2.98234  3.84867  3.14105  3.85008  2.76633  3.07043  1.56409  2.84796  2.98378  5.28694  4.00585     22 s - - -
          2.68618  4.42225  2.77519  2.73123  3.46354  2.40513  3.72494  3.29354  2.67741  2.69355  4.24690  2.90347  2.73739  3.18146  2.89801  2.37887  2.77519  2.98518  4.58477  3.61503
          0.02466  4.11066  4.83300  0.61958  0.77255  0.48576  0.95510
     23   3.01455  5.56964  1.85580  1.09547  4.86262  3.28767  3.83304  4.38121  2.84384  3.88584  4.74283  2.75660  3.90922  3.00065  3.43101  2.89918  3.30371  3.95670  6.03015  4.53551     23 e - - -
          2.68618  4.42225  2.77519  2.73123  3.46354  2.40513  3.72494  3.29354  2.67741  2.69355  4.24690  2.90347  2.73739  3.18146  2.89801  2.37887  2.77519  2.98518  4.58477  3.61503
          0.02466  4.11066  4.83300  0.61958  0.77255  0.48576  0.95510
     24   3.43319  4.82859  4.57116  4.21862  3.24380  4.28198  4.80033  2.46726  3.98423  0.62895  3.20390  4.47108  4.68051  4.29480  4.11864  3.89076  3.71888  2.56522  5.20259  3.97873     24 L - - -
          2.68618  4.42225  2.77519  2.73123  3.46354  2.40513  3.72494  3.29354  2.67741  2.69355  4.24690  2.90347  2.73739  3.18146  2.89801  2.37887  2.77519  2.98518  4.58477  3.61503
          0.02466  4.11066  4.83300  0.61958  0.77255  0.48576  0.95510
     25   1.91056  4.23348  3.47953  3.23754  4.39340  2.99822  4.32287  3.77234  3.30583  3.50808  4.35640  3.37775  3.76140  3.60279  3.60312  1.01477  2.78946  3.22793  5.74889  4.52379     25 s - - -
          2.68618  4.42225  2.77519  2.73123  3.46354  2.40513  3.72494  3.29354  2.67741  2.69355  4.24690  2.90347  2.73739  3.18146  2.89801  2.37887  2.77519  2.98518  4.58477  3.61503
          0.02466  4.11066  4.83300  0.61958  0.77255  0.48576  0.95510
     26   2.68281  5.01690  2.91980  2.08178  4.32441  3.43278  3.60997  3.75644  2.18302  3.28919  4.08110  2.92783  3.83513  1.99665  2.58607  2.67259  2.78012  3.08834  5.45890  4.11267     26 q - - -
          2.68618  4.42225  2.77519  2.73123  3.46354  2.40513  3.72494  3.29354  2.67741  2.69355  4.24690  2.90347  2.73739  3.18146  2.89801  2.37887  2.77519  2.98518  4.58477  3.61503
          0.02466  4.11066  4.83300  0.61958  0.77255  0.48576  0.95510
     27   2.47690  4.74362  2.83031  2.17567  3.96855  3.43665  3.64438  3.11408  2.19800  2.49020  3.50937  2.98167  3.82738  2.80707  2.90289  2.64797  2.82947  3.05789  5.25676  3.93519     27 e - - -
          2.68618  4.42225  2.77519  2.73123  3.46354  2.40513  3.72494  3.29354  2.67741  2.69355  4.24690  2.90347  2.73739  3.18146  2.89801  2.37887  2.77519  2.98518  4.58477  3.61503
          0.02466  4.11066  4.83300  0.61958  0.77255  0.48576  0.95510
     28   3.43754  4.73850  4.63050  4.22166  1.53035  4.33600  3.63966  3.06362  4.06722  1.96280  3.67579  4.09562  4.63894  4.09329  4.13326  3.67333  3.65768  3.00110  3.81774  1.31934     28 y - - -
          2.68618  4.42225  2.77519  2.73123  3.46354  2.40513  3.72494  3.29354  2.67741  2.69355  4.24690  2.90347  2.73739  3.18146  2.89801  2.37887  2.77519  2.98518  4.58477  3.61503
          0.02466  4.11066  4.83300  0.61958  0.77255  0.48576  0.95510
     29   2.88347  5.42176  1.51611  2.00169  4.73812  2.53442  3.75760  4.24374  2.70447  3.73809  4.55106  2.45974  3.86278  2.90624  3.27391  2.53051  3.15798  3.81315  5.90062  4.42286     29 d - - -
          2.68618  4.42225  2.77519  2.73123  3.46354  2.40513  3.72494  3.29354  2.67741  2.69355  4.24690  2.90347  2.73739  3.18146  2.89801  2.37887  2.77519  2.98518  4.58477  3.61503
          0.02466  4.11066  4.83300  0.61958  0.77255  0.48576  0.95510
     30   3.00061  4.48482  4.45015  4.12701  3.73620  3.96474  4.89148  2.07016  3.99867  2.38567  3.67103  4.27697  4.51665  4.34420  4.18740  3.48836  3.35927  0.76966  5.55880  4.30260     30 v - - -
          2.68618  4.42225  2.77519  2.73123  3.46354  2.40513  3.72494  3.29354  2.67741  2.69355  4.24690  2.90347  2.73739  3.18146  2.89801  2.37887  2.77519  2.98518  4.58477  3.61503
          0.02466  4.11066  4.83300  0.61958  0.77255  0.48576  0.95510
     31   2.31958  4.26163  3.46959  3.14946  4.27611  3.05018  4.21694  3.63674  3.16043  3.36605  4.21705  3.34493  3.77417  3.48194  3.47818  1.43533  1.59392  3.15303  5.63167  4.40014     31 s - - -
          2.68618  4.42225  2.77519  2.73123  3.46354  2.40513  3.72494  3.29354  2.67741  2.69355  4.24690  2.90347  2.73739  3.18146  2.89801  2.37887  2.77519  2.98518  4.58477  3.61503
          0.02466  4.11066  4.83300  0.61958  0.77255  0.48576  0.95510
     32   3.17905  5.31887  2.61618  0.72837  4.69834  3.44360  4.06011  4.20105  2.97254  3.78265  4.75343  3.09628  4.06169  3.27538  3.40099  3.14122  3.48746  3.86289  5.82455  4.55584     32 e - - -
          2.68618  4.42225  2.77519  2.73123  3.46354  2.40513  3.72494  3.29354  2.67741  2.69355  4.24690  2.90347  2.73739  3.18146  2.89801  2.37887  2.77519  2.98518  4.58477  3.61503
          0.02466  4.11066  4.83300  0.61958  0.77255  0.48576  0.95510
     33   3.17905  5.31887  2.61618  0.72837  4.69834  3.44360  4.06011  4.20105  2.97254  3.78265  4.75343  3.09628  4.06169  3.27538  3.40099  3.14122  3.48746  3.86289  5.82455  4.55584     33 e - - -
          2.68618  4.42225  2.77519  2.73123  3.46354  2.40513  3.72494  3.29354  2.67741  2.69355  4.24690  2.90347  2.73739  3.18146  2.89801  2.37887  2.77519  2.98518  4.58477  3.61503
          0.02466  4.11066  4.83300  0.61958  0.77255  0.48576  0.95510
     34   2.55956  4.40283  3.66009  3.43175  4.19956  3.23213  4.42826  3.35676  3.37948  3.21157  4.25199  3.59667  3.95716  3.76366  3.62197  2.76420  0.82378  3.02512  5.61568  4.41829     34 t - - -
          2.68618  4.42225  2.77519  2.73123  3.46354  2.40513  3.72494  3.29354  2.67741  2.69355  4.24690  2.90347  2.73739  3.18146  2.89801  2.37887  2.77519  2.98518  4.58477  3.61503
          0.02466  4.11066  4.83300  0.61958  0.77255  0.48576  0.95510
     35   3.22085  4.58230  4.66116  4.29137  3.54592  4.31399  4.98144  0.82351  4.12428  2.09021  3.45142  4.50439  4.72839  4.45216  4.29457  3.83820  3.51824  1.88266  5.48140  4.23601     35 i - - -
          2.68618  4.42225  2.77519  2.73123  3.46354  2.40513  3.72494  3.29354  2.67741  2.69355  4.24690  2.90347  2.73739  3.18146  2.89801  2.37887  2.77519  2.98518  4.58477  3.61503
          0.02466  4.11066  4.83300  0.61958  0.77255  0.48576  0.95510
     36   3.29394  5.10325  3.81078  3.28008  4.51935  3.72743  4.02520  4.08340  2.37157  3.55617  4.55576  3.61858  4.22354  3.23863  0.66864  3.37015  3.54691  3.79841  5.50872  4.40114     36 R - - -
          2.68618  4.42225  2.77519  2.73123  3.46354  2.40513  3.72494  3.29354  2.67741  2.69355  4.24690  2.90347  2.73739  3.18146  2.89801  2.37887  2.77519  2.98518  4.58477  3.61503
          0.02466  4.11066  4.83300  0.61958  0.77255  0.48576  0.95510
     37   3.29394  5.10325  3.81078  3.28008  4.51935  3.72743  4.02520  4.08340  2.37157  3.55617  4.55576  3.61858  4.22354  3.23863  0.66864  3.37015  3.54691  3.79841  5.50872  4.40114     37 R - - -
          2.68618  4.42225  2.77519  2.73123  3.46354  2.40513  3.72494  3.29354  2.67741  2.69355  4.24690  2.90347  2.73739  3.18146  2.89801  2.37887  2.77519  2.98518  4.58477  3.61503
          0.02466  4.11066  4.83300  0.61958  0.77255  0.48576  0.95510
     38   3.26416  5.40826  0.62850  2.51640  4.82165  3.40802  4.16569  4.46804  3.29862  4.03616  5.02596  3.08236  4.07812  3.40972  3.84235  3.20400  3.61000  4.08385  5.94182  4.66352     38 D - - -
          2.68618  4.42225  2.77519  2.73123  3.46354  2.40513  3.72494  3.29354  2.67741  2.69355  4.24690  2.90347  2.73739  3.18146  2.89801  2.37887  2.77519  2.98518  4.58477  3.61503
          0.02466  4.11066  4.83300  0.61958  0.77255  0.48576  0.95510
     39   3.43319  4.82859  4.57116  4.21862  3.24380  4.28198  4.80033  2.46726  3.98423  0.62895  3.20390  4.47108  4.68051  4.29480  4.11864  3.89076  3.71888  2.56522  5.20259  3.97873     39 L - - -
          2.68618  4.42225  2.77519  2.73123  3.46354  2.40513  3.72494  3.29354  2.67741  2.69355  4.24690  2.90347  2.73739  3.18146  2.89801  2.37887  2.77519  2.98518  4.58477  3.61503
          0.02466  4.11066  4.83300  0.61958  0.77255  0.48576  0.95510
     40   3.03152  5.63432  1.43244  1.34830  4.91924  3.27654  3.83475  4.45039  2.87008  3.93924  4.79641  2.73573  3.90737  3.00225  3.48011  2.90398  3.32297  4.01351  6.08447  4.56599     40 e - - -
          2.68618  4.42225  2.77519  2.73123  3.46354  2.40513  3.72494  3.29354  2.67741  2.69355  4.24690  2.90347  2.73739  3.18146  2.89801  2.37887  2.77519  2.98518  4.58477  3.61503
          0.02466  4.11066  4.83300  0.61958  0.77255  0.48576  0.95510
     41   2.83230  4.83909  3.31150  2.78995  4.15395  3.56324  3.78484  3.33492  1.28166  3.06799  4.01800  3.22122  4.00607  2.96050  2.58107  2.91297  3.08096  2.47191  5.39188  4.13144     41 k - - -
          2.68618  4.42225  2.77519  2.73123  3.46354  2.40513  3.72494  3.29354  2.67741  2.69355  4.24690  2.90347  2.73739  3.18146  2.89801  2.37887  2.77519  2.98518  4.58477  3.61503
          0.02466  4.11066  4.83300  0.61958  0.77255  0.48576  0.95510
     42   3.43319  4.82859  4.57116  4.21862  3.24380  4.28198  4.80033  2.46726  3.98423  0.62895  3.20390  4.47108  4.68051  4.29480  4.11864  3.89076  3.71888  2.56522  5.20259  3.97873     42 L - - -
          2.68618  4.42225  2.77519  2.73123  3.46354  2.40513  3.72494  3.29354  2.67741  2.69355  4.24690  2.90347  2.73739  3.18146  2.89801  2.37887  2.77519  2.98518  4.58477  3.61503
          0.02466  4.11066  4.83300  0.61958  0.77255  0.48576  0.95510
     43   2.75596  5.17475  2.10215  1.54239  4.47885  3.33397  3.69369  3.92807  2.54979  3.47711  4.27942  2.82064  3.83641  2.83257  3.06495  2.56983  3.01167  2.99320  5.66333  4.24642     43 e - - -
          2.68618  4.42225  2.77519  2.73123  3.46354  2.40513  3.72494  3.29354  2.67741  2.69355  4.24690  2.90347  2.73739  3.18146  2.89801  2.37887  2.77519  2.98518  4.58477  3.61503
          0.02466  4.11066  4.83300  0.61958  0.77255  0.48576  0.95510
     44   2.71108  5.15408  2.67552  2.21056  4.49544  3.40938  3.60496  3.95382  1.76597  3.43724  4.20864  2.45435  3.82887  2.53610  2.47730  2.67260  2.93851  3.54557  5.56612  4.19141     44 k - - -
          2.68618  4.42225  2.77519  2.73123  3.46354  2.40513  3.72494  3.29354  2.67741  2.69355  4.24690  2.90347  2.73739  3.18146  2.89801  2.37887  2.77519  2.98518  4.58477  3.61503
          0.02466  4.11066  4.83300  0.61958  0.77255  0.48576  0.95510
     45   2.65589  5.11676  2.43656  1.88252  4.43899  3.37497  3.59712  3.90973  2.22588  3.40741  4.16910  2.84760  3.79592  2.34607  2.63169  2.61967  2.88958  3.49649  5.55415  3.75885     45 e - - -
          2.68618  4.42225  2.77519  2.73123  3.46354  2.40513  3.72494  3.29354  2.67741  2.69355  4.24690  2.90347  2.73739  3.18146  2.89801  2.37887  2.77519  2.98518  4.58477  3.61503
          0.02466  4.11066  4.83300  0.61958  0.77255  0.48576  0.95510
     46   2.77157  4.97712  2.51751  2.16738  4.53085  1.37766  3.88184  3.99771  2.79038  3.58242  4.43230  2.56829  3.88027  3.06952  3.24926  2.78123  3.11027  3.58238  5.76661  4.39383     46 g - - -
          2.68618  4.42225  2.77519  2.73123  3.46354  2.40513  3.72494  3.29354  2.67741  2.69355  4.24690  2.90347  2.73739  3.18146  2.89801  2.37887  2.77519  2.98518  4.58477  3.61503
          0.02466  4.11066  4.83300  0.61958  0.77255  0.48576  0.95510
     47   2.62091  4.15511  3.87365  3.29648  2.76210  3.68537  3.94455  2.29103  3.00431  1.75276  3.21354  3.57833  4.05157  3.10303  3.42976  2.96109  2.85185  2.38701  4.69991  3.01984     47 l - - -
          2.68618  4.42225  2.77519  2.73123  3.46354  2.40513  3.72494  3.29354  2.67741  2.69355  4.24690  2.90347  2.73739  3.18146  2.89801  2.37887  2.77519  2.98518  4.58477  3.61503
          0.02466  4.11066  4.83300  0.61958  0.77255  0.48576  0.95510
     48   1.97017  4.32281  4.17107  3.62149  3.42742  3.94697  4.36607  2.04955  3.52435  1.69964  3.31541  3.90616  4.32555  3.79361  3.77726  3.26248  3.08769  1.74213  5.12613  3.93336     48 l - - -
          2.68618  4.42225  2.77519  2.73123  3.46354  2.40513  3.72494  3.29354  2.67741  2.69355  4.24690  2.90347  2.73739  3.18146  2.89801  2.37887  2.77519  2.98518  4.58477  3.61503
          0.02466  4.11066  4.83300  0.61958  0.77255  0.48576  0.95510
     49   2.66223  4.59629  3.21571  2.68285  3.80297  3.51308  3.73225  2.17063  2.05320  2.83118  3.70760  3.14215  3.91510  2.78433  2.84818  2.41450  2.89535  2.88934  5.14375  3.87873     49 k - - -
          2.68618  4.42225  2.77519  2.73123  3.46354  2.40513  3.72494  3.29354  2.67741  2.69355  4.24690  2.90347  2.73739  3.18146  2.89801  2.37887  2.77519  2.98518  4.58477  3.61503
          0.02466  4.11066  4.83300  0.61958  0.77255  0.48576  0.95510
     50   3.14920  5.26059  3.58573  2.88331  4.74715  3.74751  3.65833  4.08185  1.17056  3.49788  4.37072  3.27295  4.10664  2.78986  1.58771  3.13743  3.30421  3.76201  5.51574  4.36685     50 k - - -
          2.68618  4.42225  2.77519  2.73123  3.46354  2.40513  3.72494  3.29354  2.67741  2.69355  4.24690  2.90347  2.73739  3.18146  2.89801  2.37887  2.77519  2.98518  4.58477  3.61503
          0.02466  4.11066  4.83300  0.61958  0.77255  0.48576  0.95510
     51   2.44323  4.33092  3.45089  2.98289  3.89216  3.25914  4.00467  2.76108  2.93505  2.93252  3.82778  3.30265  3.85046  3.27126  3.28712  1.66818  1.92674  2.82685  5.29981  4.05139     51 s - - -
          2.68618  4.42225  2.77519  2.73123  3.46354  2.40513  3.72494  3.29354  2.67741  2.69355  4.24690  2.90347  2.73739  3.18146  2.89801  2.37887  2.77519  2.98518  4.58477  3.61503
          0.02466  4.11066  4.83300  0.61958  0.77255  0.48576  0.95510
     52   3.44482  4.96013  3.95329  3.60540  2.18329  4.12356  2.46624  3.59026  3.42450  2.98111  4.13272  3.75521  4.50414  3.72145  3.63842  3.50134  3.67647  3.42661  3.83541  0.96888     52 y - - -
          2.68618  4.42225  2.77519  2.73123  3.46354  2.40513  3.72494  3.29354  2.67741  2.69355  4.24690  2.90347  2.73739  3.18146  2.89801  2.37887  2.77519  2.98518  4.58477  3.61503
          0.02466  4.11066  4.83300  0.61958  0.77255  0.48576  0.95510
     53   2.98891  4.73392  3.71093  3.64386  4.76891  0.44088  4.74317  4.43280  3.85716  4.05476  5.03710  3.87613  4.13220  4.16289  4.06091  3.16869  3.48864  3.91503  5.79462  4.88109     53 G - - -
          2.68618  4.42225  2.77519  2.73123  3.46354  2.40513  3.72494  3.29354  2.67741  2.69355  4.24690  2.90347  2.73739  3.18146  2.89801  2.37887  2.77519  2.98518  4.58477  3.61503
          0.02466  4.11066  4.83300  0.61958  0.77255  0.48576  0.95510
     54   2.98891  4.73392  3.71093  3.64386  4.76891  0.44088  4.74317  4.43280  3.85716  4.05476  5.03710  3.87613  4.13220  4.16289  4.06091  3.16869  3.48864  3.91503  5.79462  4.88109     54 G - - -
          2.68618  4.42225  2.77519  2.73123  3.46354  2.40513  3.72494  3.29354  2.67741  2.69355  4.24690  2.90347  2.73739  3.18146  2.89801  2.37887  2.77519  2.98518  4.58477  3.61503
          0.02466  4.11066  4.83300  0.61958  0.77255  0.48576  0.95510
     55   0.71831  4.32843  3.72108  3.53139  4.30584  3.14513  4.52289  3.46825  3.55425  3.33822  4.34915  3.61544  3.90757  3.87450  3.78349  2.67941  2.97369  3.08058  5.70866  4.53799     55 a - - -
          2.68618  4.42225  2.77519  2.73123  3.46354  2.40513  3.72494  3.29354  2.67741  2.69355  4.24690  2.90347  2.73739  3.18146  2.89801  2.37887  2.77519  2.98518  4.58477  3.61503
          0.02466  4.11066  4.83300  0.61958  0.77255  0.48576  0.95510
     56   3.09852  4.45706  4.75225  4.28688  3.64191  4.36211  5.02239  1.69037  4.15430  2.17700  3.47452  4.49034  4.74035  4.45332  4.36075  3.77049  3.38696  0.88428  5.58813  4.35119     56 v - - -
          2.68618  4.42225  2.77519  2.73123  3.46354  2.40513  3.72494  3.29354  2.67741  2.69355  4.24690  2.90347  2.73739  3.18146  2.89801  2.37887  2.77519  2.98518  4.58477  3.61503
          0.02466  4.11066  4.83300  0.61958  0.77255  0.48576  0.95510
     57   2.42125  4.39204  4.48062  3.94134  3.38174  4.18163  4.60179  1.48823  3.81371  1.50384  3.23619  4.18770  4.51475  4.06082  4.01479  3.51830  3.23651  1.92506  5.20790  4.03737     57 i - - -
          2.68618  4.42225  2.77519  2.73123  3.46354  2.40513  3.72494  3.29354  2.67741  2.69355  4.24690  2.90347  2.73739  3.18146  2.89801  2.37887  2.77519  2.98518  4.58477  3.61503
          0.02466  4.11066  4.83300  0.61958  0.77255  0.48576  0.95510
     58   2.65559  4.72574  2.98362  2.39418  3.96928  3.43993  3.73123  2.94494  2.54550  2.99000  3.86122  1.78939  3.87977  2.91684  2.96505  2.72625  2.90626  2.74141  5.29618  3.97806     58 n - - -
          2.68618  4.42225  2.77519  2.73123  3.46354  2.40513  3.72494  3.29354  2.67741  2.69355  4.24690  2.90347  2.73739  3.18146  2.89801  2.37887  2.77519  2.98518  4.58477  3.61503
          0.02466  4.11066  4.83300  0.61958  0.77255  0.48576  0.95510
     59   2.75467  5.18791  2.41741  1.51332  4.49573  3.33905  3.68186  3.96322  2.51759  3.48718  4.28224  2.82052  3.83417  2.59554  3.02271  2.47361  2.64790  3.56600  5.66154  4.24726     59 e - - -
          2.68618  4.42225  2.77519  2.73123  3.46354  2.40513  3.72494  3.29354  2.67741  2.69355  4.24690  2.90347  2.73739  3.18146  2.89801  2.37887  2.77519  2.98518  4.58477  3.61503
          0.02466  4.11066  4.83300  0.61958  0.77255  0.48576  0.95510
     60   2.72748  5.16103  2.12088  2.26418  4.49907  2.98738  3.67910  3.97237  2.40319  3.49164  4.27913  1.96703  3.82279  2.81109  3.03063  2.50258  2.71043  3.56341  5.66217  4.24541     60 n - - -
          2.68618  4.42225  2.77519  2.73123  3.46354  2.40513  3.72494  3.29354  2.67741  2.69355  4.24690  2.90347  2.73739  3.18146  2.89801  2.37887  2.77519  2.98518  4.58477  3.61503
          0.02466  4.11066  4.83300  0.61958  0.77255  0.48576  0.95510
     61   2.43084  4.44592  3.26538  2.72887  3.72363  3.42304  3.78942  2.94429  2.70328  2.77699  3.64572  2.51329  3.52847  3.03289  3.10357  2.58022  2.36685  2.21475  5.11094  3.84648     61 v - - -
          2.68618  4.42225  2.77519  2.73123  3.46354  2.40513  3.72494  3.29354  2.67741  2.69355  4.24690  2.90347  2.73739  3.18146  2.89801  2.37887  2.77519  2.98518  4.58477  3.61503
          0.02466  4.11066  4.83300  0.61958  0.77255  0.48576  0.95510
     62   3.06137  5.66201  1.12903  1.67205  4.94504  3.27321  3.85582  4.47970  2.91710  3.97404  4.84524  2.73527  3.91743  3.02949  3.53820  2.92845  3.35909  4.04482  6.11870  4.59441     62 d - - -
          2.68618  4.42225  2.77519  2.73123  3.46354  2.40513  3.72494  3.29354  2.67741  2.69355  4.24690  2.90347  2.73739  3.18146  2.89801  2.37887  2.77519  2.98518  4.58477  3.61503
          0.02466  4.11066  4.83300  0.61958  0.77255  0.48576  0.95510
     63   3.07956  4.52092  4.45402  3.89877  3.18566  4.21032  4.54900  2.27897  3.72826  1.03995  2.37592  4.17724  4.50800  3.96721  3.91849  3.53890  2.92610  2.31124  5.10347  3.98342     63 l - - -
          2.68618  4.42225  2.77519  2.73123  3.46354  2.40513  3.72494  3.29354  2.67741  2.69355  4.24690  2.90347  2.73739  3.18146  2.89801  2.37887  2.77519  2.98518  4.58477  3.61503
          0.02466  4.11066  4.83300  0.61958  0.77255  0.48576  0.95510
     64   2.41328  4.37595  3.25042  3.03091  4.34884  3.08604  4.20158  3.82162  3.13098  3.49272  4.35263  3.29728  1.24877  3.46345  3.45608  2.01191  2.87987  3.31439  5.67726  4.41716     64 p - - -
          2.68618  4.42225  2.77519  2.73123  3.46354  2.40513  3.72494  3.29354  2.67741  2.69355  4.24690  2.90347  2.73739  3.18146  2.89801  2.37887  2.77519  2.98518  4.58477  3.61503
          0.02466  4.11066  4.83300  0.61958  0.77255  0.48576  0.95510
     65   3.40467  4.73565  4.76276  4.30677  1.29221  4.45244  4.21150  2.50865  4.15096  1.37281  3.15744  4.37692  4.71763  4.23378  4.24204  3.82910  3.63792  2.60119  4.42154  2.86154     65 f - - -
          2.68618  4.42225  2.77519  2.73123  3.46354  2.40513  3.72494  3.29354  2.67741  2.69355  4.24690  2.90347  2.73739  3.18146  2.89801  2.37887  2.77519  2.98518  4.58477  3.61503
          0.02466  4.11066  4.83300  0.61958  0.77255  0.48576  0.95510
     66   2.50310  4.85295  2.87637  2.50068  4.32941  3.34270  3.74311  3.76557  2.46590  3.33847  4.15770  1.65809  3.85177  2.89922  2.46840  2.48048  2.95159  3.38092  5.52265  4.19467     66 n - - -
          2.68618  4.42225  2.77519  2.73123  3.46354  2.40513  3.72494  3.29354  2.67741  2.69355  4.24690  2.90347  2.73739  3.18146  2.89801  2.37887  2.77519  2.98518  4.58477  3.61503
          0.02466  4.11066  4.83300  0.61958  0.77255  0.48576  0.95510
     67   3.00462  4.35504  4.64591  4.10469  3.54530  4.30089  4.76473  1.54465  3.99820  2.17394  3.08261  4.32875  4.61976  4.24597  4.19788  3.64349  2.89730  1.15399  5.35975  4.16947     67 v - - -
          2.68618  4.42225  2.77519  2.73123  3.46354  2.40513  3.72494  3.29354  2.67741  2.69355  4.24690  2.90347  2.73739  3.18146  2.89801  2.37887  2.77519  2.98518  4.58477  3.61503
          0.02466  4.11066  4.83300  0.61958  0.77255  0.48576  0.95510
     68   3.29394  5.10325  3.81078  3.28008  4.51935  3.72743  4.02520  4.08340  2.37157  3.55617  4.55576  3.61858  4.22354  3.23863  0.66864  3.37015  3.54691  3.79841  5.50872  4.40114     68 R - - -
          2.68618  4.42225  2.77519  2.73123  3.46354  2.40513  3.72494  3.29354  2.67741  2.69355  4.24690  2.90347  2.73739  3.18146  2.89801  2.37887  2.77519  2.98518  4.58477  3.61503
          0.02466  4.11066  4.83300  0.61958  0.77255  0.48576  0.95510
     69   2.75554  5.09670  2.86446  1.86123  4.42103  3.44550  3.63245  3.84596  1.71222  3.36507  4.16807  2.93633  3.86795  2.62400  2.65379  2.73424  2.98022  3.13098  5.51839  4.17930     69 k - - -
          2.68618  4.42225  2.77519  2.73123  3.46354  2.40513  3.72494  3.29354  2.67741  2.69355  4.24690  2.90347  2.73739  3.18146  2.89801  2.37887  2.77519  2.98518  4.58477  3.61503
          0.02466  4.11066  4.83300  0.61958  0.77255  0.48576  0.95510
     70   2.73393  4.97450  3.02279  2.49579  4.27827  3.47828  3.63575  3.26539  1.84935  3.24418  4.06169  2.00144  3.88066  2.77360  2.48258  2.74187  2.95627  3.35000  5.41798  4.10618     70 k - - -
          2.68618  4.42225  2.77519  2.73123  3.46354  2.40513  3.72494  3.29354  2.67741  2.69355  4.24690  2.90347  2.73739  3.18146  2.89801  2.37887  2.77519  2.98518  4.58477  3.61503
          0.02466  4.11066  4.83300  0.61958  0.77255  0.48576  0.95510
     71   2.70535  5.03091  2.98515  2.34784  4.35429  3.45762  3.60609  3.78128  2.11664  3.30257  4.09583  2.95353  3.85099  2.18897  2.20190  2.52948  2.48549  3.41370  5.45807  4.12685     71 k - - -
          2.68618  4.42225  2.77519  2.73123  3.46354  2.40513  3.72494  3.29354  2.67741  2.69355  4.24690  2.90347  2.73739  3.18146  2.89801  2.37887  2.77519  2.98518  4.58477  3.61503
          0.02466  4.11066  4.83300  0.61958  0.77255  0.48576  0.95510
     72   2.69243  4.65204  3.18287  2.71621  3.72772  3.50149  3.80236  3.10963  2.62546  2.56337  3.23115  1.65440  3.94884  3.03630  2.99694  2.80441  2.95518  2.87861  5.16339  3.81359     72 n - - -
          2.68618  4.42225  2.77519  2.73123  3.46354  2.40513  3.72494  3.29354  2.67741  2.69355  4.24690  2.90347  2.73739  3.18146  2.89801  2.37887  2.77519  2.98518  4.58477  3.61503
          0.02466  4.11066  4.83300  0.61958  0.77255  0.48576  0.95510
     73   2.65351  4.43057  3.43631  2.87657  3.60979  3.59427  3.85109  2.28165  2.07067  2.59533  3.53481  3.30076  3.60655  3.12710  3.08317  2.85431  2.89134  2.07101  5.05316  3.80871     73 k - - -
          2.68618  4.42225  2.77519  2.73123  3.46354  2.40513  3.72494  3.29354  2.67741  2.69355  4.24690  2.90347  2.73739  3.18146  2.89801  2.37887  2.77519  2.98518  4.58477  3.61503
          0.02466  4.11066  4.83300  0.61958  0.77255  0.48576  0.95510
     74   2.61353  4.75637  3.03978  2.36415  3.98727  3.44635  3.64310  3.18051  2.13832  3.00720  3.83321  2.78389  3.83585  2.69378  2.74205  2.66209  2.59391  2.46873  5.26171  3.94607     74 k - - -
          2.68618  4.42225  2.77519  2.73123  3.46354  2.40513  3.72494  3.29354  2.67741  2.69355  4.24690  2.90347  2.73739  3.18146  2.89801  2.37887  2.77519  2.98518  4.58477  3.61503
          0.02466  4.11066  4.83300  0.61958  0.77255  0.48576  0.95510
     75   2.45564  4.75557  2.86596  2.23117  4.06346  2.01171  3.72358  3.47965  2.56960  3.10391  3.93863  2.97874  3.84167  2.90144  3.01807  2.48321  2.89458  3.15485  5.35867  3.43814     75 g - - -
          2.68618  4.42225  2.77519  2.73123  3.46354  2.40513  3.72494  3.29354  2.67741  2.69355  4.24690  2.90347  2.73739  3.18146  2.89801  2.37887  2.77519  2.98518  4.58477  3.61503
          0.02466  4.11066  4.83300  0.61958  0.77255  0.48576  0.95510
     76   3.20656  5.16472  3.39738  2.98263  4.60623  3.66242  3.91499  4.05237  0.75268  3.56863  4.52361  3.39407  4.15117  3.09753  2.50776  3.23671  3.44518  3.74907  5.56746  4.41788     76 k - - -
          2.68618  4.42225  2.77519  2.73123  3.46354  2.40513  3.72494  3.29354  2.67741  2.69355  4.24690  2.90347  2.73739  3.18146  2.89801  2.37887  2.77519  2.98518  4.58477  3.61503
          0.02466  4.11066  4.83300  0.61958  0.77255  0.48576  0.95510
     77   2.69040  4.69990  3.17801  2.66401  3.89068  3.50108  3.75490  3.22801  2.48704  2.82005  2.96518  3.13239  3.92433  1.72866  2.84527  2.78165  2.68418  2.98810  5.25125  3.96749     77 q - - -
          2.68618  4.42225  2.77519  2.73123  3.46354  2.40513  3.72494  3.29354  2.67741  2.69355  4.24690  2.90347  2.73739  3.18146  2.89801  2.37887  2.77519  2.98518  4.58477  3.61503
          0.02466  4.11066  4.83300  0.61958  0.77255  0.48576  0.95510
     78   2.69458  4.94306  3.01728  2.13540  4.22568  3.46738  3.27508  2.90622  1.77165  3.19994  4.01069  2.97825  3.85847  2.75774  2.57724  2.70468  2.91535  3.30242  5.38933  4.06979     78 k - - -
          2.68618  4.42225  2.77519  2.73123  3.46354  2.40513  3.72494  3.29354  2.67741  2.69355  4.24690  2.90347  2.73739  3.18146  2.89801  2.37887  2.77519  2.98518  4.58477  3.61503
          0.02466  4.11066  4.83300  0.61958  0.77255  0.48576  0.95510
     79   3.20039  4.53286  4.81867  4.28508  3.31425  4.47744  4.88505  1.14544  4.12585  1.75681  2.29662  4.51740  4.73697  4.33279  4.27980  3.84140  3.44408  1.94119  5.31047  4.17238     79 i - - -
          2.68618  4.42225  2.77519  2.73123  3.46354  2.40513  3.72494  3.29354  2.67741  2.69355  4.24690  2.90347  2.73739  3.18146  2.89801  2.37887  2.77519  2.98518  4.58477  3.61503
          0.02466  4.11066  4.83300  0.61958  0.77255  0.48576  0.95510
     80   0.71831  4.32843  3.72108  3.53139  4.30584  3.14513  4.52289  3.46825  3.55425  3.33822  4.34915  3.61544  3.90757  3.87450  3.78349  2.67941  2.97369  3.08058  5.70866  4.53799     80 a - - -
          2.68618  4.42225  2.77519  2.73123  3.46354  2.40513  3.72494  3.29354  2.67741  2.69355  4.24690  2.90347  2.73739  3.18146  2.89801  2.37887  2.77519  2.98518  4.58477  3.61503
          0.02466  4.11066  4.83300  0.61958  0.77255  0.48576  0.95510
     81   2.70613  5.11822  2.58528  1.73057  4.42527  3.15055  3.63473  3.88091  1.95949  3.09147  4.18651  2.85829  3.82395  2.75924  2.85864  2.67281  2.94365  3.49015  5.56653  4.17815     81 e - - -
          2.68618  4.42225  2.77519  2.73123  3.46354  2.40513  3.72494  3.29354  2.67741  2.69355  4.24690  2.90347  2.73739  3.18146  2.89801  2.37887  2.77519  2.98518  4.58477  3.61503
          0.02466  4.11066  4.83300  0.61958  0.77255  0.48576  0.95510
     82   2.48007  4.30247  3.56832  2.99002  3.42673  3.61533  3.85953  2.15548  2.48056  2.05805  3.22081  3.37403  3.98931  3.20433  2.91266  2.87287  2.85405  2.50279  4.89444  3.67228     82 l - - -
          2.68618  4.42225  2.77519  2.73123  3.46354  2.40513  3.72494  3.29354  2.67741  2.69355  4.24690  2.90347  2.73739  3.18146  2.89801  2.37887  2.77519  2.98518  4.58477  3.61503
          0.02466  4.11066  4.83300  0.61958  0.77255  0.48576  0.95510
     83   2.18188  4.32758  4.30730  3.82823  3.68131  3.88384  4.61564  1.94697  3.72726  2.38835  3.54701  4.03342  4.37565  4.02423  3.97206  3.26771  3.13141  1.11623  5.41481  4.19811     83 v - - -
          2.68618  4.42225  2.77519  2.73123  3.46354  2.40513  3.72494  3.29354  2.67741  2.69355  4.24690  2.90347  2.73739  3.18146  2.89801  2.37887  2.77519  2.98518  4.58477  3.61503
          0.02466  4.11066  4.83300  0.61958  0.77255  0.48576  0.95510
     84   1.58740  4.28995  3.53711  3.04674  3.80266  3.28859  4.02324  3.01712  2.99501  2.55805  3.74369  3.34932  3.86885  3.31457  3.33772  2.03476  2.80808  2.46443  5.23564  3.99854     84 a - - -
          2.68618  4.42225  2.77519  2.73123  3.46354  2.40513  3.72494  3.29354  2.67741  2.69355  4.24690  2.90347  2.73739  3.18146  2.89801  2.37887  2.77519  2.98518  4.58477  3.61503
          0.02466  4.11066  4.83300  0.61958  0.77255  0.48576  0.95510
     85   2.67797  5.07931  2.60583  2.16368  4.39796  3.01750  3.63967  3.85840  2.43040  3.38610  4.16841  2.26292  3.81100  2.76550  2.66506  2.06144  2.92249  3.46445  5.56038  4.16673     85 s - - -
          2.68618  4.42225  2.77519  2.73123  3.46354  2.40513  3.72494  3.29354  2.67741  2.69355  4.24690  2.90347  2.73739  3.18146  2.89801  2.37887  2.77519  2.98518  4.58477  3.61503
          0.02466  4.11066  4.83300  0.61958  0.77255  0.48576  0.95510
     86   2.66023  4.23728  3.78512  3.21670  3.22896  3.69094  3.93259  2.36941  3.05992  1.53298  3.28426  3.26976  4.06166  3.38396  3.16062  2.96946  2.89210  2.42865  4.76316  3.22221     86 l - - -
          2.68618  4.42225  2.77519  2.73123  3.46354  2.40513  3.72494  3.29354  2.67741  2.69355  4.24690  2.90347  2.73739  3.18146  2.89801  2.37887  2.77519  2.98518  4.58477  3.61503
          0.02466  4.11066  4.83300  0.61958  0.77255  0.48576  0.95510
     87   3.18540  4.46238  4.97563  4.46032  3.58537  4.60469  5.13170  1.27110  4.35547  1.92915  3.37652  4.67290  4.86490  4.58725  4.53294  3.98423  3.43805  1.17976  5.57788  4.39407     87 v - - -
          2.68618  4.42225  2.77519  2.73123  3.46354  2.40513  3.72494  3.29354  2.67741  2.69355  4.24690  2.90347  2.73739  3.18146  2.89801  2.37887  2.77519  2.98518  4.58477  3.61503
          0.02466  4.11066  4.83300  0.61958  0.77255  0.48576  0.95510
     88   2.66778  5.11669  2.70063  1.90760  4.44355  3.38813  2.92526  3.90866  2.00425  3.40453  4.16959  2.86199  3.47887  2.60511  2.69215  2.63300  2.89901  3.49923  5.54763  4.15873     88 e - - -
          2.68618  4.42225  2.77519  2.73123  3.46354  2.40513  3.72494  3.29354  2.67741  2.69355  4.24690  2.90347  2.73739  3.18146  2.89801  2.37887  2.77519  2.98518  4.58477  3.61503
          0.02466  4.11066  4.83300  0.61958  0.77255  0.48576  0.95510
     89   3.05195  5.65780  1.20490  1.57306  4.94055  3.27351  3.84808  4.47490  2.90165  3.96572  4.83173  2.73358  3.91360  3.01945  3.52046  2.91992  3.34748  4.03825  6.11088  4.58659     89 d - - -
          2.68618  4.42225  2.77519  2.73123  3.46354  2.40513  3.72494  3.29354  2.67741  2.69355  4.24690  2.90347  2.73739  3.18146  2.89801  2.37887  2.77519  2.98518  4.58477  3.61503
          0.02466  4.11066  4.83300  0.61958  0.77255  0.48576  0.95510
     90   2.72535  4.92617  2.35108  2.40388  4.56296  1.35463  3.91813  4.05959  2.88957  3.64221  4.48389  2.39216  3.86108  3.10931  3.38557  2.74407  3.08814  3.60810  5.81386  4.42732     90 g - - -
          2.68618  4.42225  2.77519  2.73123  3.46354  2.40513  3.72494  3.29354  2.67741  2.69355  4.24690  2.90347  2.73739  3.18146  2.89801  2.37887  2.77519  2.98518  4.58477  3.61503
          0.02466  4.11066  4.83300  0.61958  0.77255  0.48576  0.95510
     91   2.95817  5.53700  1.64819  1.34386  4.83525  3.27881  3.79373  4.35236  2.78400  3.84342  4.67662  2.73844  3.88400  2.95163  3.37274  2.61782  3.24117  3.91733  6.00107  4.49666     91 e - - -
          2.68618  4.42225  2.77519  2.73123  3.46354  2.40513  3.72494  3.29354  2.67741  2.69355  4.24690  2.90347  2.73739  3.18146  2.89801  2.37887  2.77519  2.98518  4.58477  3.61503
          0.02466  4.11066  4.83300  0.61958  0.77255  0.48576  0.95510
     92   2.55813  4.55063  3.16216  2.65876  3.87007  3.38172  2.52028  3.27783  2.61401  2.94015  3.79404  3.10883  3.85155  2.98070  3.01419  2.31622  2.08363  2.74989  5.21615  3.92221     92 t - - -
          2.68618  4.42225  2.77519  2.73123  3.46354  2.40513  3.72494  3.29354  2.67741  2.69355  4.24690  2.90347  2.73739  3.18146  2.89801  2.37887  2.77519  2.98518  4.58477  3.61503
          0.02466  4.11066  4.83300  0.61958  0.77255  0.48576  0.95510
     93   3.24612  4.53550  4.97049  4.43950  3.39346  4.61336  5.05569  1.17466  4.31258  1.47728  3.18651  4.66645  4.84279  4.49727  4.46352  3.98484  3.48925  1.69951  5.43334  4.29647     93 i - - -
          2.68618  4.42225  2.77519  2.73123  3.46354  2.40513  3.72494  3.29354  2.67741  2.69355  4.24690  2.90347  2.73739  3.18146  2.89801  2.37887  2.77519  2.98518  4.58477  3.61503
          0.02466  4.11066  4.83300  0.61958  0.77255  0.48576  0.95510
     94   3.21151  4.54989  4.85375  4.27356  2.29339  4.43551  4.69108  2.04914  4.14251  1.31586  1.79433  4.47309  4.64669  4.21635  4.22981  3.76442  3.42913  2.37098  5.01704  3.89610     94 l - - -
          2.68618  4.42225  2.77519  2.73123  3.46354  2.40513  3.72494  3.29354  2.67741  2.69355  4.24690  2.90347  2.73739  3.18146  2.89801  2.37887  2.77519  2.98518  4.58477  3.61503
          0.02466  4.11066  4.83300  0.61958  0.77255  0.48576  0.95510
     95   3.34890  4.71120  4.82409  4.28376  3.13909  4.54798  4.87969  2.19689  4.08570  0.79446  2.77556  4.55754  4.76866  4.27311  4.23268  3.91458  3.58578  2.17323  5.23044  4.12320     95 l - - -
          2.68618  4.42225  2.77519  2.73123  3.46354  2.40513  3.72494  3.29354  2.67741  2.69355  4.24690  2.90347  2.73739  3.18146  2.89801  2.37887  2.77519  2.98518  4.58477  3.61503
          0.02466  4.11066  4.83300  0.61958  0.77255  0.48576  0.95510
     96   3.26416  5.40826  0.62850  2.51640  4.82165  3.40802  4.16569  4.46804  3.29862  4.03616  5.02596  3.08236  4.07812  3.40972  3.84235  3.20400  3.61000  4.08385  5.94182  4.66352     96 D - - -
          2.68618  4.42225  2.77519  2.73123  3.46354  2.40513  3.72494  3.29354  2.67741  2.69355  4.24690  2.90347  2.73739  3.18146  2.89801  2.37887  2.77519  2.98518  4.58477  3.61503
          0.02466  4.11066  4.83300  0.61958  0.77255  0.48576  0.95510
     97   1.31871  4.26182  3.44396  3.09020  4.28770  3.04245  4.17552  3.69007  3.12756  3.37220  4.19780  3.30877  2.80802  3.42533  3.47253  1.80018  2.76463  3.18506  5.62522  4.39662     97 a - - -
          2.68618  4.42225  2.77519  2.73123  3.46354  2.40513  3.72494  3.29354  2.67741  2.69355  4.24690  2.90347  2.73739  3.18146  2.89801  2.37887  2.77519  2.98518  4.58477  3.61503
          0.02466  4.11066  4.83300  0.61958  0.77255  0.48576  0.95510
     98   2.44908  4.36907  3.43236  3.26624  4.32381  3.09547  4.36584  3.88225  3.35650  3.58624  4.49642  3.44734  3.85536  3.68796  3.63018  0.78119  2.94831  3.36395  5.67821  4.41064     98 s - - -
          2.68618  4.42225  2.77519  2.73123  3.46354  2.40513  3.72494  3.29354  2.67741  2.69355  4.24690  2.90347  2.73739  3.18146  2.89801  2.37887  2.77519  2.98518  4.58477  3.61503
          0.02466  4.11066  4.83300  0.61958  0.77255  0.48576  0.95510
     99   2.32290  4.25853  3.47858  3.16164  4.25832  3.05466  4.22172  3.60938  3.16821  3.34744  4.20366  3.35298  3.77855  3.49178  3.48102  1.66171  1.38209  3.13530  5.62000  4.38986     99 t - - -
          2.68618  4.42225  2.77519  2.73123  3.46354  2.40513  3.72494  3.29354  2.67741  2.69355  4.24690  2.90347  2.73739  3.18146  2.89801  2.37887  2.77519  2.98518  4.58477  3.61503
          0.02466  4.11066  4.83300  0.61958  0.77255  0.48576  0.95510
    100   2.55956  4.40283  3.66009  3.43175  4.19956  3.23213  4.42826  3.35676  3.37948  3.21157  4.25199  3.59667  3.95716  3.76366  3.62197  2.76420  0.82378  3.02512  5.61568  4.41829    100 t - - -
          2.68618  4.42225  2.77519  2.73123  3.46354  2.40513  3.72494  3.29354  2.67741  2.69355  4.24690  2.90347  2.73739  3.18146  2.89801  2.37887  2.77519  2.98518  4.58477  3.61503
          0.02466  4.11066  4.83300  0.61958  0.77255  0.48576  0.95510
    101   1.10848  3.21717  3.89347  3.49880  4.14663  3.00742  4.35907  3.46102  3.42873  3.23836  4.09539  3.50082  3.75749  3.69657  3.68381  1.92337  2.72399  2.99833  5.55402  4.37312    101 a - - -
          2.68618  4.42225  2.77519  2.73123  3.46354  2.40513  3.72494  3.29354  2.67741  2.69355  4.24690  2.90347  2.73739  3.18146  2.89801  2.37887  2.77519  2.98518  4.58477  3.61503
          0.02466  4.11066  4.83300  0.61958  0.77255  0.48576  0.95510
    102   3.08792  4.44226  4.71939  4.14681  2.80846  4.32231  4.64200  2.13948  4.02417  1.39483  2.42959  4.35213  4.58029  4.16044  4.15049  3.64790  3.31594  1.51133  5.07089  3.94126    102 l - - -
          2.68618  4.42225  2.77519  2.73123  3.46354  2.40513  3.72494  3.29354  2.67741  2.69355  4.24690  2.90347  2.73739  3.18146  2.89801  2.37887  2.77519  2.98518  4.58477  3.61503
          0.02466  4.11066  4.83300  0.61958  0.77255  0.48576  0.95510
    103   2.53430  4.19393  3.82749  2.98668  2.28014  3.68716  3.89241  2.62253  3.17150  2.31768  2.81727  3.55269  4.05723  3.42970  3.42547  2.96255  2.87542  2.43586  4.61750  2.33839    103 f - - -
          2.68618  4.42225  2.77519  2.73123  3.46354  2.40513  3.72494  3.29354  2.67741  2.69355  4.24690  2.90347  2.73739  3.18146  2.89801  2.37887  2.77519  2.98518  4.58477  3.61503
          0.02466  4.11066  4.83300  0.61958  0.77255  0.48576  0.95510
    104   3.18561  4.46635  4.96539  4.43972  3.52230  4.59002  5.08091  1.37636  4.33355  1.72717  3.31573  4.65197  4.84095  4.54373  4.49949  3.96148  3.43342  1.21986  5.51148  4.34593    104 v - - -
          2.68618  4.42225  2.77519  2.73123  3.46354  2.40513  3.72494  3.29354  2.67741  2.69355  4.24690  2.90347  2.73739  3.18146  2.89801  2.37887  2.77519  2.98518  4.58477  3.61503
          0.02466  4.11066  4.83300  0.61958  0.77255  0.48576  0.95510
    105   0.93950  4.23158  3.78905  3.48626  4.09447  3.13952  4.42276  3.07199  3.43494  3.03038  4.05753  3.56367  3.87662  3.75267  3.68756  2.60354  2.85751  2.52352  5.60540  4.38378    105 a - - -
          2.68618  4.42225  2.77519  2.73123  3.46354  2.40513  3.72494  3.29354  2.67741  2.69355  4.24690  2.90347  2.73739  3.18146  2.89801  2.37887  2.77519  2.98518  4.58477  3.61503
          0.02466  4.11066  4.83300  0.61958  0.77255  0.48576  0.95510
    106   3.13834  5.24837  3.55047  2.87268  4.72607  3.73500  3.66481  4.06838  1.08664  3.49231  4.36649  3.26661  4.10172  2.79820  1.75122  3.12869  3.29889  3.74855  5.51534  4.36038    106 k - - -
          2.68618  4.42225  2.77519  2.73123  3.46354  2.40513  3.72494  3.29354  2.67741  2.69355  4.24690  2.90347  2.73739  3.18146  2.89801  2.37887  2.77519  2.98518  4.58477  3.61503
          0.02466  4.11066  4.83300  0.61958  0.77255  0.48576  0.95510
    107   2.04590  3.93398  2.99277  2.14767  4.06358  3.40939  3.65223  3.47481  2.43446  3.08069  3.89760  2.65833  3.82252  2.80641  2.58830  2.64147  2.84405  3.14661  5.32155  3.99445    107 a - - -
          2.68618  4.42225  2.77519  2.73123  3.46354  2.40513  3.72494  3.29354  2.67741  2.69355  4.24690  2.90347  2.73739  3.18146  2.89801  2.37887  2.77519  2.98518  4.58477  3.61503
          0.02466  4.11066  4.83300  0.61958  0.77255  0.48576  0.95510
    108   3.37062  4.68567  4.93890  4.41137  3.17909  4.63457  4.97311  1.72107  4.23298  0.89153  2.99102  4.66611  4.83381  4.39384  4.36045  4.01470  3.60459  2.14824  5.27548  4.15687    108 l - - -
          2.68618  4.42225  2.77519  2.73123  3.46354  2.40513  3.72494  3.29354  2.67741  2.69355  4.24690  2.90347  2.73739  3.18146  2.89801  2.37887  2.77519  2.98518  4.58477  3.61503
          0.02466  4.11066  4.83300  0.61958  0.77255  0.48576  0.95510
    109   2.50800  5.06800  2.67321  2.36707  4.39289  3.41155  3.60958  3.83936  1.69330  3.35377  4.13510  2.89982  3.82581  2.49929  2.61129  2.49537  2.91416  3.45219  5.50873  4.14533    109 k - - -
          2.68618  4.42225  2.77519  2.73123  3.46354  2.40513  3.72494  3.29354  2.67741  2.69355  4.24690  2.90347  2.73739  3.18146  2.89801  2.37887  2.77519  2.98518  4.58477  3.61503
          0.02466  4.11066  4.83300  0.61958  0.77255  0.48576  0.95510
    110   2.67343  5.14572  2.59196  1.88124  4.46982  3.36886  3.60684  3.94348  2.24945  3.43714  4.20009  2.63849  3.80096  2.36474  2.65708  2.38702  2.90903  3.52670  5.58169  4.17748    110 e - - -
          2.68620  4.42228  2.77522  2.73126  3.46356  2.40504  3.72497  3.29357  2.67729  2.69357  4.24692  2.90349  2.73742  3.18149  2.89803  2.37882  2.77522  2.98521  4.58479  3.61506
          0.13325  2.14738  4.83300  0.53902  0.87543  0.48576  0.95510
    111   2.63207  4.78994  3.05702  2.37397  4.02766  3.45741  3.63662  3.09779  1.90442  2.73041  3.86378  2.79933  3.84345  2.79341  2.59860  2.67430  2.85816  3.12278  5.28023  3.49343    113 k - - -
          2.68618  4.42225  2.77519  2.73123  3.46354  2.40513  3.72494  3.29354  2.67741  2.69355  4.24690  2.90347  2.73739  3.18146  2.89801  2.37887  2.77519  2.98518  4.58477  3.61503
          0.02466  4.11066  4.83300  0.61958  0.77255  0.48576  0.95510
    112   2.80401  5.18634  2.88287  2.04059  4.54936  3.46734  3.62462  3.98140  1.63475  3.45610  4.25124  2.48369  3.88661  2.74421  2.35964  2.76759  3.02139  3.59340  5.56714  4.23721    114 k - - -
          2.68618  4.42225  2.77519  2.73123  3.46354  2.40513  3.72494  3.29354  2.67741  2.69355  4.24690  2.90347  2.73739  3.18146  2.89801  2.37887  2.77519  2.98518  4.58477  3.61503
          0.02466  4.11066  4.83300  0.61958  0.77255  0.48576  0.95510
    113   2.81012  5.13126  3.04987  2.50450  4.48647  3.51472  3.00029  3.91035  1.84521  3.39301  4.19667  2.14121  3.90636  2.73564  2.06845  2.78874  3.01794  3.54085  5.50055  4.19902    115 k - - -
          2.68618  4.42225  2.77519  2.73123  3.46354  2.40513  3.72494  3.29354  2.67741  2.69355  4.24690  2.90347  2.73739  3.18146  2.89801  2.37887  2.77519  2.98518  4.58477  3.61503
          0.02466  4.11066  4.83300  0.61958  0.77255  0.48576  0.95510
    114   3.40777  4.72682  4.95478  4.39402  3.11787  4.67019  4.95937  2.00721  4.22583  0.79972  2.65619  4.67161  4.82967  4.34958  4.34885  4.02675  3.62824  2.29147  5.24119  4.17626    116 l - - -
          2.68618  4.42225  2.77519  2.73123  3.46354  2.40513  3.72494  3.29354  2.67741  2.69355  4.24690  2.90347  2.73739  3.18146  2.89801  2.37887  2.77519  2.98518  4.58477  3.61503
          0.02466  4.11066  4.83300  0.61958  0.77255  0.48576  0.95510
    115   2.46167  4.29285  3.73423  3.38262  3.97272  3.24341  4.32655  2.92881  3.27929  2.88031  3.93301  3.54668  3.93141  3.64279  3.54772  2.68886  1.11565  2.42988  5.49949  4.26113    117 t - - -
          2.68618  4.42225  2.77519  2.73123  3.46354  2.40513  3.72494  3.29354  2.67741  2.69355  4.24690  2.90347  2.73739  3.18146  2.89801  2.37887  2.77519  2.98518  4.58477  3.61503
          0.02466  4.11066  4.83300  0.61958  0.77255  0.48576  0.95510
    116   3.07490  4.47391  4.62104  4.17024  3.56182  4.25422  4.88375  1.90187  4.00473  1.97700  3.44520  4.37840  4.66094  4.32590  4.20839  3.67057  3.37043  0.91599  5.47249  4.21314    118 v - - -
          2.68618  4.42225  2.77519  2.73123  3.46354  2.40513  3.72494  3.29354  2.67741  2.69355  4.24690  2.90347  2.73739  3.18146  2.89801  2.37887  2.77519  2.98518  4.58477  3.61503
          0.02466  4.11066  4.83300  0.61958  0.77255  0.48576  0.95510
    117   3.22085  4.58230  4.66116  4.29137  3.54592  4.31399  4.98144  0.82351  4.12428  2.09021  3.45142  4.50439  4.72839  4.45216  4.29457  3.83820  3.51824  1.88266  5.48140  4.23601    119 i - - -
          2.68618  4.42225  2.77519  2.73123  3.46354  2.40513  3.72494  3.29354  2.67741  2.69355  4.24690  2.90347  2.73739  3.18146  2.89801  2.37887  2.77519  2.98518  4.58477  3.61503
          0.02466  4.11066  4.83300  0.61958  0.77255  0.48576  0.95510
    118   2.55956  4.40283  3.66009  3.43175  4.19956  3.23213  4.42826  3.35676  3.37948  3.21157  4.25199  3.59667  3.95716  3.76366  3.62197  2.76420  0.82378  3.02512  5.61568  4.41829    120 t - - -
          2.68618  4.42225  2.77519  2.73123  3.46354  2.40513  3.72494  3.29354  2.67741  2.69355  4.24690  2.90347  2.73739  3.18146  2.89801  2.37887  2.77519  2.98518  4.58477  3.61503
          0.02466  4.11066  4.83300  0.61958  0.77255  0.48576  0.95510
    119   2.68617  4.78613  2.69798  2.58236  4.36921  3.21474  3.98224  3.99765  2.87923  3.62196  4.49799  1.11956  3.88358  3.20815  3.27513  2.53279  3.08258  3.54371  5.68000  4.27823    121 n - - -
          2.68618  4.42225  2.77519  2.73123  3.46354  2.40513  3.72494  3.29354  2.67741  2.69355  4.24690  2.90347  2.73739  3.18146  2.89801  2.37887  2.77519  2.98518  4.58477  3.61503
          0.02466  4.11066  4.83300  0.61958  0.77255  0.48576  0.95510
    120   2.44908  4.36907  3.43236  3.26624  4.32381  3.09547  4.36584  3.88225  3.35650  3.58624  4.49642  3.44734  3.85536  3.68796  3.63018  0.78119  2.94831  3.36395  5.67821  4.41064    122 s - - -
          2.68618  4.42225  2.77519  2.73123  3.46354  2.40513  3.72494  3.29354  2.67741  2.69355  4.24690  2.90347  2.73739  3.18146  2.89801  2.37887  2.77519  2.98518  4.58477  3.61503
          0.02466  4.11066  4.83300  0.61958  0.77255  0.48576  0.95510
    121   3.17005  4.48073  4.88879  4.32868  3.28876  4.48693  4.86814  1.39646  4.21005  1.56556  2.30166  4.53645  4.72098  4.35171  4.33591  3.83132  3.40247  1.73207  5.26182  4.15623    123 i - - -
          2.68618  4.42225  2.77519  2.73123  3.46354  2.40513  3.72494  3.29354  2.67741  2.69355  4.24690  2.90347  2.73739  3.18146  2.89801  2.37887  2.77519  2.98518  4.58477  3.61503
          0.02466  4.11066  4.83300  0.61958  0.77255  0.48576  0.95510
    122   2.83395  5.22400  2.60776  1.47399  4.56492  3.38792  3.69514  4.01138  1.95543  3.52261  4.33660  2.87730  3.88303  2.83355  2.82301  2.56389  3.07914  3.62446  5.66845  4.29397    124 e - - -
          2.68618  4.42225  2.77519  2.73123  3.46354  2.40513  3.72494  3.29354  2.67741  2.69355  4.24690  2.90347  2.73739  3.18146  2.89801  2.37887  2.77519  2.98518  4.58477  3.61503
          0.02466  4.11066  4.83300  0.61958  0.77255  0.48576  0.95510
    123   2.88057  4.31039  4.34397  3.82826  3.52834  4.05670  4.52588  1.33124  3.70611  2.30364  3.43571  3.55191  4.43975  3.99747  3.92935  3.40014  3.14511  1.43146  5.23278  4.00553    125 i - - -
          2.68618  4.42225  2.77519  2.73123  3.46354  2.40513  3.72494  3.29354  2.67741  2.69355  4.24690  2.90347  2.73739  3.18146  2.89801  2.37887  2.77519  2.98518  4.58477  3.61503
          0.02466  4.11066  4.83300  0.61958  0.77255  0.48576  0.95510
    124   3.38179  4.69491  4.97702  4.40722  3.10810  4.65355  4.94660  1.95622  4.26157  0.88704  2.30598  4.67027  4.80973  4.35089  4.36877  4.00258  3.59883  2.30271  5.21966  4.17736    126 l - - -
          2.68618  4.42225  2.77519  2.73123  3.46354  2.40513  3.72494  3.29354  2.67741  2.69355  4.24690  2.90347  2.73739  3.18146  2.89801  2.37887  2.77519  2.98518  4.58477  3.61503
          0.02466  4.11066  4.83300  0.61958  0.77255  0.48576  0.95510
    125   2.85047  4.26773  4.37134  3.79796  3.26174  4.02701  4.36613  1.64537  3.67299  1.57359  2.82171  4.01979  4.35559  3.88959  3.85156  2.98765  3.08621  1.95645  4.97369  3.80429    127 l - - -
          2.68618  4.42225  2.77519  2.73123  3.46354  2.40513  3.72494  3.29354  2.67741  2.69355  4.24690  2.90347  2.73739  3.18146  2.89801  2.37887  2.77519  2.98518  4.58477  3.61503
          0.02466  4.11066  4.83300  0.61958  0.77255  0.48576  0.95510
    126   3.17905  5.31887  2.61618  0.72837  4.69834  3.44360  4.06011  4.20105  2.97254  3.78265  4.75343  3.09628  4.06169  3.27538  3.40099  3.14122  3.48746  3.86289  5.82455  4.55584    128 e - - -
          2.68618  4.42225  2.77519  2.73123  3.46354  2.40513  3.72494  3.29354  2.67741  2.69355  4.24690  2.90347  2.73739  3.18146  2.89801  2.37887  2.77519  2.98518  4.58477  3.61503
          0.02466  4.11066  4.83300  0.61958  0.77255  0.48576  0.95510
    127   3.43027  4.76798  4.84721  4.35185  2.52217  4.56861  4.66757  2.32795  4.19835  0.76737  2.96426  4.56319  4.78525  4.30648  4.31038  3.95654  3.66132  2.47743  4.91046  3.57029    129 l - - -
          2.68618  4.42225  2.77519  2.73123  3.46354  2.40513  3.72494  3.29354  2.67741  2.69355  4.24690  2.90347  2.73739  3.18146  2.89801  2.37887  2.77519  2.98518  4.58477  3.61503
          0.02466  4.11066  4.83300  0.61958  0.77255  0.48576  0.95510
    128   2.06368  4.38078  3.34592  2.78994  3.10797  3.52155  3.78039  2.53601  2.62296  2.60496  3.49058  3.22204  3.91261  2.85306  3.12133  2.43023  2.81826  2.66143  4.96188  3.71217    130 a - - -
          2.68618  4.42225  2.77519  2.73123  3.46354  2.40513  3.72494  3.29354  2.67741  2.69355  4.24690  2.90347  2.73739  3.18146  2.89801  2.37887  2.77519  2.98518  4.58477  3.61503
          0.02466  4.11066  4.83300  0.61958  0.77255  0.48576  0.95510
    129   2.93909  5.41077  1.15660  2.19081  4.82468  2.58175  3.85185  4.35675  2.88488  3.86907  4.71746  2.48439  3.88975  3.02467  3.47809  2.85303  3.25446  3.90714  6.02325  4.53074    131 d - - -
          2.68618  4.42225  2.77519  2.73123  3.46354  2.40513  3.72494  3.29354  2.67741  2.69355  4.24690  2.90347  2.73739  3.18146  2.89801  2.37887  2.77519  2.98518  4.58477  3.61503
          0.02466  4.11066  4.83300  0.61958  0.77255  0.48576  0.95510
    130   2.46098  4.51158  3.20085  2.49627  3.68506  3.48926  3.37403  2.86070  2.60934  2.74003  3.60338  2.77586  3.87478  2.94657  2.87219  2.71436  2.70587  2.27952  5.06250  3.37570    132 v - - -
          2.68618  4.42225  2.77519  2.73123  3.46354  2.40513  3.72494  3.29354  2.67741  2.69355  4.24690  2.90347  2.73739  3.18146  2.89801  2.37887  2.77519  2.98518  4.58477  3.61503
          0.02466  4.11066  4.83300  0.61958  0.77255  0.48576  0.95510
    131   2.72399  5.19808  2.14532  2.14734  4.51146  3.35098  3.64450  3.98764  2.12025  3.48823  4.26469  2.82059  3.81842  2.50364  2.93752  2.07325  2.96704  3.57510  5.64200  4.22630    133 s - - -
          2.68618  4.42225  2.77519  2.73123  3.46354  2.40513  3.72494  3.29354  2.67741  2.69355  4.24690  2.90347  2.73739  3.18146  2.89801  2.37887  2.77519  2.98518  4.58477  3.61503
          0.02466  4.11066  4.83300  0.61958  0.77255  0.48576  0.95510
    132   2.57174  5.25773  2.08527  2.11668  4.59622  2.08079  3.73142  4.07825  2.63243  3.59769  4.40288  2.16843  3.84642  2.87620  3.17089  2.74481  3.07440  3.66520  5.77310  4.33349    134 g - - -
          2.68618  4.42225  2.77519  2.73123  3.46354  2.40513  3.72494  3.29354  2.67741  2.69355  4.24690  2.90347  2.73739  3.18146  2.89801  2.37887  2.77519  2.98518  4.58477  3.61503
          0.02466  4.11066  4.83300  0.61958  0.77255  0.48576  0.95510
    133   2.94004  4.33646  4.46450  3.90704  2.63080  4.05879  4.11484  1.75673  3.75256  1.82616  3.14380  4.03374  4.37553  3.91141  3.87622  3.36995  3.16810  2.37418  2.20328  3.08842    135 i - - -
          2.68618  4.42225  2.77519  2.73123  3.46354  2.40513  3.72494  3.29354  2.67741  2.69355  4.24690  2.90347  2.73739  3.18146  2.89801  2.37887  2.77519  2.98518  4.58477  3.61503
          0.02466  4.11066  4.83300  0.61958  0.77255  0.48576  0.95510
    134   2.72816  4.98878  2.71479  2.29044  4.32761  3.37367  3.70638  3.74984  2.35257  3.32630  4.14817  1.86298  3.85894  2.85890  2.90984  2.72830  2.19224  3.39294  5.53040  4.17819    136 n - - -
          2.68618  4.42225  2.77519  2.73123  3.46354  2.40513  3.72494  3.29354  2.67741  2.69355  4.24690  2.90347  2.73739  3.18146  2.89801  2.37887  2.77519  2.98518  4.58477  3.61503
          0.02466  4.11066  4.83300  0.61958  0.77255  0.48576  0.95510
    135   3.17208  4.46305  4.95113  4.46218  3.64048  4.56153  5.16699  1.13603  4.35388  2.12371  3.43380  4.66526  4.86053  4.61109  4.54049  3.95984  3.43826  1.21951  5.63746  4.43450    137 i - - -
          2.68618  4.42225  2.77519  2.73123  3.46354  2.40513  3.72494  3.29354  2.67741  2.69355  4.24690  2.90347  2.73739  3.18146  2.89801  2.37887  2.77519  2.98518  4.58477  3.61503
          0.02466  4.11066  4.83300  0.61958  0.77255  0.48576  0.95510
    136   3.24472  4.55010  4.93593  4.37667  2.89519  4.55184  4.87676  1.22770  4.25593  1.41019  2.84963  4.59109  4.75960  4.36881  4.37019  3.89882  3.47242  2.03676  5.21069  4.08070    138 i - - -
          2.68618  4.42225  2.77519  2.73123  3.46354  2.40513  3.72494  3.29354  2.67741  2.69355  4.24690  2.90347  2.73739  3.18146  2.89801  2.37887  2.77519  2.98518  4.58477  3.61503
          0.02466  4.11066  4.83300  0.61958  0.77255  0.48576  0.95510
    137   2.30457  3.50135  3.79488  3.36525  4.02960  3.09068  4.26303  3.28031  3.28188  3.10510  4.00160  3.46925  3.80091  3.58405  3.56579  1.11734  2.76318  2.53898  5.46045  4.23882    139 s - - -
          2.68618  4.42225  2.77519  2.73123  3.46354  2.40513  3.72494  3.29354  2.67741  2.69355  4.24690  2.90347  2.73739  3.18146  2.89801  2.37887  2.77519  2.98518  4.58477  3.61503
          0.02466  4.11066  4.83300  0.61958  0.77255  0.48576  0.95510
    138   2.33488  4.25480  3.49784  3.21056  4.23960  3.06182  4.25635  3.55481  3.20655  3.32828  4.20503  3.38277  3.79369  3.54179  3.49922  2.08368  1.13342  3.10019  5.61833  4.38878    140 t - - -
          2.68618  4.42225  2.77519  2.73123  3.46354  2.40513  3.72494  3.29354  2.67741  2.69355  4.24690  2.90347  2.73739  3.18146  2.89801  2.37887  2.77519  2.98518  4.58477  3.61503
          0.02466  4.11066  4.83300  0.61958  0.77255  0.48576  0.95510
    139   2.98891  4.73392  3.71093  3.64386  4.76891  0.44088  4.74317  4.43280  3.85716  4.05476  5.03710  3.87613  4.13220  4.16289  4.06091  3.16869  3.48864  3.91503  5.79462  4.88109    141 G - - -
          2.68618  4.42225  2.77519  2.73123  3.46354  2.40513  3.72494  3.29354  2.67741  2.69355  4.24690  2.90347  2.73739  3.18146  2.89801  2.37887  2.77519  2.98518  4.58477  3.61503
          0.02466  4.11066  4.83300  0.61958  0.77255  0.48576  0.95510
    140   2.98891  4.73392  3.71093  3.64386  4.76891  0.44088  4.74317  4.43280  3.85716  4.05476  5.03710  3.87613  4.13220  4.16289  4.06091  3.16869  3.48864  3.91503  5.79462  4.88109    142 G - - -
          2.68618  4.42225  2.77519  2.73123  3.46354  2.40513  3.72494  3.29354  2.67741  2.69355  4.24690  2.90347  2.73739  3.18146  2.89801  2.37887  2.77519  2.98518  4.58477  3.61503
          0.02466  4.11066  4.83300  0.61958  0.77255  0.48576  0.95510
    141   2.45938  4.37533  3.38239  2.82151  3.53743  3.53537  3.79528  2.86827  2.58374  2.58762  2.65232  3.24627  3.92620  2.91558  3.11198  2.78387  2.22966  2.38714  4.96469  3.72139    143 t - - -
          2.68618  4.42225  2.77519  2.73123  3.46354  2.40513  3.72494  3.29354  2.67741  2.69355  4.24690  2.90347  2.73739  3.18146  2.89801  2.37887  2.77519  2.98518  4.58477  3.61503
          0.02466  4.11066  4.83300  0.61958  0.77255  0.48576  0.95510
    142   2.77879  4.25177  4.17021  3.59630  2.66631  3.88151  4.15900  2.42590  3.47680  1.44124  2.42494  3.83684  4.22419  3.69456  3.67122  2.77015  3.01159  2.34648  4.78508  3.56940    144 l - - -
          2.68618  4.42225  2.77519  2.73123  3.46354  2.40513  3.72494  3.29354  2.67741  2.69355  4.24690  2.90347  2.73739  3.18146  2.89801  2.37887  2.77519  2.98518  4.58477  3.61503
          0.02466  4.11066  4.83300  0.61958  0.77255  0.48576  0.95510
    143   2.93719  5.14790  3.25000  2.66631  4.57266  3.22471  3.64237  3.94897  1.71884  3.41842  4.25277  2.89216  3.99035  2.77212  1.46031  2.92841  3.13165  3.60273  5.50169  4.27115    145 r - - -
          2.68618  4.42225  2.77519  2.73123  3.46354  2.40513  3.72494  3.29354  2.67741  2.69355  4.24690  2.90347  2.73739  3.18146  2.89801  2.37887  2.77519  2.98518  4.58477  3.61503
          0.02466  4.11066  4.83300  0.61958  0.77255  0.48576  0.95510
    144   2.35811  5.13187  2.49835  1.61048  4.44552  3.34580  3.67403  3.90438  2.34629  3.43823  4.23300  2.83703  3.82931  2.80880  2.99308  2.37589  2.97971  3.51374  5.61868  4.21641    146 e - - -
          2.68618  4.42225  2.77519  2.73123  3.46354  2.40513  3.72494  3.29354  2.67741  2.69355  4.24690  2.90347  2.73739  3.18146  2.89801  2.37887  2.77519  2.98518  4.58477  3.61503
          0.02466  4.11066  4.83300  0.61958  0.77255  0.48576  0.95510
    145   2.65690  4.97761  2.55848  2.34965  4.37329  2.24413  3.68966  3.82811  2.50429  3.37744  4.17162  2.35182  3.81478  2.82810  2.75369  2.22136  2.92631  3.43169  5.56649  4.18680    147 s - - -
          2.68618  4.42225  2.77519  2.73123  3.46354  2.40513  3.72494  3.29354  2.67741  2.69355  4.24690  2.90347  2.73739  3.18146  2.89801  2.37887  2.77519  2.98518  4.58477  3.61503
          0.02466  4.11066  4.83300  0.61958  0.77255  0.48576  0.95510
    146   2.35097  4.40809  3.29656  2.81489  3.71291  3.36487  3.85443  3.13560  2.79226  2.83266  3.70903  3.21279  3.86981  3.12564  3.16828  1.80241  2.56735  2.84697  5.12106  2.59521    148 s - - -
          2.68618  4.42225  2.77519  2.73123  3.46354  2.40513  3.72494  3.29354  2.67741  2.69355  4.24690  2.90347  2.73739  3.18146  2.89801  2.37887  2.77519  2.98518  4.58477  3.61503
          0.02466  4.11066  4.83300  0.61958  0.77255  0.48576  0.95510
    147   2.82984  4.30647  4.17047  3.59499  2.30364  3.92892  4.17281  2.44068  3.05852  1.38390  2.75090  3.85420  4.25772  3.69291  3.65872  3.22134  3.05789  2.38778  4.79806  3.57142    149 l - - -
          2.68618  4.42225  2.77519  2.73123  3.46354  2.40513  3.72494  3.29354  2.67741  2.69355  4.24690  2.90347  2.73739  3.18146  2.89801  2.37887  2.77519  2.98518  4.58477  3.61503
          0.02466  4.11066  4.83300  0.61958  0.77255  0.48576  0.95510
    148   1.46739  4.20720  3.56457  3.23610  4.33367  3.00376  4.27756  3.69112  3.25762  3.41895  4.25115  3.37528  3.74823  3.54831  3.56984  1.39131  2.53054  3.16727  5.68500  4.47747    150 s - - -
          2.68618  4.42225  2.77519  2.73123  3.46354  2.40513  3.72494  3.29354  2.67741  2.69355  4.24690  2.90347  2.73739  3.18146  2.89801  2.37887  2.77519  2.98518  4.58477  3.61503
          0.02466  4.11066  4.83300  0.61958  0.77255  0.48576  0.95510
    149   3.39743  4.72381  4.82677  4.34094  1.60579  4.50123  4.37694  2.42685  4.19007  1.10082  3.04901  4.45641  4.73666  4.26393  4.27796  3.87121  3.62486  2.54944  4.59359  3.10709    151 l - - -
          2.68618  4.42225  2.77519  2.73123  3.46354  2.40513  3.72494  3.29354  2.67741  2.69355  4.24690  2.90347  2.73739  3.18146  2.89801  2.37887  2.77519  2.98518  4.58477  3.61503
          0.02466  4.11066  4.83300  0.61958  0.77255  0.48576  0.95510
    150   3.17887  4.47701  4.90441  4.37125  3.45735  4.54434  5.00224  1.63043  4.25795  1.53915  3.25835  4.59290  4.79809  4.46125  4.42372  3.90788  3.42445  1.19602  5.43994  4.28422    152 v - - -
          2.68618  4.42225  2.77519  2.73123  3.46354  2.40513  3.72494  3.29354  2.67741  2.69355  4.24690  2.90347  2.73739  3.18146  2.89801  2.37887  2.77519  2.98518  4.58477  3.61503
          0.02466  4.11066  4.83300  0.61958  0.77255  0.48576  0.95510
    151   2.98891  4.73392  3.71093  3.64386  4.76891  0.44088  4.74317  4.43280  3.85716  4.05476  5.03710  3.87613  4.13220  4.16289  4.06091  3.16869  3.48864  3.91503  5.79462  4.88109    153 G - - -
          2.68618  4.42225  2.77519  2.73123  3.46354  2.40513  3.72494  3.29354  2.67741  2.69355  4.24690  2.90347  2.73739  3.18146  2.89801  2.37887  2.77519  2.98518  4.58477  3.61503
          0.02466  4.11066  4.83300  0.61958  0.77255  0.48576  0.95510
    152   2.66356  4.88684  2.98638  2.48498  4.25441  3.41339  3.66258  3.67503  2.07870  3.23846  4.04883  2.98539  2.51413  2.80448  2.51689  2.07992  2.91206  3.31738  5.42991  4.10949    154 k - - -
          2.68618  4.42225  2.77519  2.73123  3.46354  2.40513  3.72494  3.29354  2.67741  2.69355  4.24690  2.90347  2.73739  3.18146  2.89801  2.37887  2.77519  2.98518  4.58477  3.61503
          0.02466  4.11066  4.83300  0.61958  0.77255  0.48576  0.95510
    153   2.63865  4.69873  3.14076  2.56490  3.91404  3.48591  3.66374  3.30780  2.33662  2.56288  3.78049  2.94075  3.86867  2.49804  2.29179  2.71076  2.51440  3.02027  4.09228  3.91390    155 r - - -
          2.68618  4.42225  2.77519  2.73123  3.46354  2.40513  3.72494  3.29354  2.67741  2.69355  4.24690  2.90347  2.73739  3.18146  2.89801  2.37887  2.77519  2.98518  4.58477  3.61503
          0.02466  4.11066  4.83300  0.61958  0.77255  0.48576  0.95510
    154   1.31875  4.20068  3.61146  3.25150  4.21926  3.03814  4.25505  3.52794  3.24280  3.29250  4.14308  3.39391  3.76586  3.53916  3.54909  2.22182  1.78532  3.06326  5.59433  4.38901    156 a - - -
          2.68618  4.42225  2.77519  2.73123  3.46354  2.40513  3.72494  3.29354  2.67741  2.69355  4.24690  2.90347  2.73739  3.18146  2.89801  2.37887  2.77519  2.98518  4.58477  3.61503
          0.02466  4.11066  4.83300  0.61958  0.77255  0.48576  0.95510
    155   2.57559  5.17906  2.23404  1.86720  4.49383  3.35038  3.62732  3.97301  2.29639  3.47065  4.23820  2.44268  3.80464  2.56467  2.92645  2.64705  2.93565  3.30866  5.62209  4.20395    157 e - - -
          2.68618  4.42225  2.77519  2.73123  3.46354  2.40513  3.72494  3.29354  2.67741  2.69355  4.24690  2.90347  2.73739  3.18146  2.89801  2.37887  2.77519  2.98518  4.58477  3.61503
          0.02466  4.11066  4.83300  0.61958  0.77255  0.48576  0.95510
    156   2.70308  5.16456  2.42984  1.74989  4.48754  3.37120  3.62293  3.95740  2.21997  3.45361  4.22516  2.84276  3.81542  2.73994  2.39448  2.49304  2.93994  3.54611  5.59961  4.19904    158 e - - -
          2.68618  4.42225  2.77519  2.73123  3.46354  2.40513  3.72494  3.29354  2.67741  2.69355  4.24690  2.90347  2.73739  3.18146  2.89801  2.37887  2.77519  2.98518  4.58477  3.61503
          0.02466  4.11066  4.83300  0.61958  0.77255  0.48576  0.95510
    157   2.47252  4.30200  3.45943  2.90982  3.51784  3.24358  3.84970  2.84684  2.86058  2.58507  2.96220  3.02186  3.91783  3.17037  3.21328  2.64592  2.22316  2.09889  4.95702  3.72214    159 v - - -
          2.68618  4.42225  2.77519  2.73123  3.46354  2.40513  3.72494  3.29354  2.67741  2.69355  4.24690  2.90347  2.73739  3.18146  2.89801  2.37887  2.77519  2.98518  4.58477  3.61503
          0.02466  4.11066  4.83300  0.61958  0.77255  0.48576  0.95510
    158   3.21690  4.49976  4.97663  4.44780  3.45808  4.60744  5.07608  1.19002  4.33387  1.60506  3.24873  4.66649  4.84568  4.52785  4.49099  3.97894  3.46213  1.51988  5.47614  4.32833    160 i - - -
          2.68618  4.42225  2.77519  2.73123  3.46354  2.40513  3.72494  3.29354  2.67741  2.69355  4.24690  2.90347  2.73739  3.18146  2.89801  2.37887  2.77519  2.98518  4.58477  3.61503
          0.02466  4.11066  4.83300  0.61958  0.77255  0.48576  0.95510
    159   2.68356  4.97647  3.01921  2.32255  4.27994  3.30839  3.60569  3.70212  1.99501  3.24210  3.45942  2.96254  3.84619  2.64658  2.04296  2.47309  2.90397  3.34703  5.41562  4.08830    161 k - - -
          2.68618  4.42225  2.77519  2.73123  3.46354  2.40513  3.72494  3.29354  2.67741  2.69355  4.24690  2.90347  2.73739  3.18146  2.89801  2.37887  2.77519  2.98518  4.58477  3.61503
          0.02466  4.11066  4.83300  0.61958  0.77255  0.48576  0.95510
    160   2.64376  4.87422  2.91172  2.44449  4.21362  3.39145  3.66647  3.63758  2.14111  3.02099  4.02706  2.31612  3.83310  2.81190  2.83387  1.99228  2.78990  3.28368  5.42397  4.08704    162 s - - -
          2.68618  4.42225  2.77519  2.73123  3.46354  2.40513  3.72494  3.29354  2.67741  2.69355  4.24690  2.90347  2.73739  3.18146  2.89801  2.37887  2.77519  2.98518  4.58477  3.61503
          0.02466  4.11066  4.83300  0.61958  0.77255  0.48576  0.95510
    161   3.77538  4.98402  4.71966  4.43270  1.48379  4.48621  3.51184  3.45811  4.27412  2.76821  4.04941  4.14828  4.79254  4.21915  4.29149  3.86351  3.99648  3.38570  3.64191  0.90631    163 y - - -
          2.68618  4.42225  2.77519  2.73123  3.46354  2.40513  3.72494  3.29354  2.67741  2.69355  4.24690  2.90347  2.73739  3.18146  2.89801  2.37887  2.77519  2.98518  4.58477  3.61503
          0.02466  4.11066  4.83300  0.61958  0.77255  0.48576  0.95510
    162   3.01424  4.65457  3.75396  3.25915  1.75526  3.88341  2.67281  3.21012  3.19949  2.77118  3.78140  2.59075  4.24782  3.45236  3.50688  3.15946  3.24200  3.00868  4.07041  1.88614    164 f - - -
          2.68618  4.42225  2.77519  2.73123  3.46354  2.40513  3.72494  3.29354  2.67741  2.69355  4.24690  2.90347  2.73739  3.18146  2.89801  2.37887  2.77519  2.98518  4.58477  3.61503
          0.02466  4.11066  4.83300  0.61958  0.77255  0.48576  0.95510
    163   1.68941  4.27122  4.06174  3.65435  3.79986  3.50763  4.49488  2.33458  3.57540  2.59916  3.70080  3.79808  4.12785  3.87531  3.82431  2.92978  2.99168  1.31974  5.43931  4.22447    165 v - - -
          2.68618  4.42225  2.77519  2.73123  3.46354  2.40513  3.72494  3.29354  2.67741  2.69355  4.24690  2.90347  2.73739  3.18146  2.89801  2.37887  2.77519  2.98518  4.58477  3.61503
          0.02466  4.11066  4.83300  0.61958  0.77255  0.48576  0.95510
    164   3.03007  5.50401  0.96752  2.19641  4.82840  3.26445  3.89730  4.42459  2.97586  3.95217  4.83818  2.44843  3.92456  3.08682  3.58021  2.92742  3.35274  3.98745  6.05255  4.54315    166 d - - -
          2.68618  4.42225  2.77519  2.73123  3.46354  2.40513  3.72494  3.29354  2.67741  2.69355  4.24690  2.90347  2.73739  3.18146  2.89801  2.37887  2.77519  2.98518  4.58477  3.61503
          0.02466  4.11066  4.83300  0.61958  0.77255  0.48576  0.95510
    165   2.73558  4.87298  3.09340  2.62774  4.35833  3.43200  3.73059  3.72770  1.37275  3.31239  4.15252  3.08487  3.90932  2.88410  2.60837  2.59415  2.43246  3.37106  5.48721  4.21176    167 k - - -
          2.68618  4.42225  2.77519  2.73123  3.46354  2.40513  3.72494  3.29354  2.67741  2.69355  4.24690  2.90347  2.73739  3.18146  2.89801  2.37887  2.77519  2.98518  4.58477  3.61503
          0.02466  4.11066  4.83300  0.61958  0.77255  0.48576  0.95510
    166   1.88260  4.31239  4.26430  3.74526  3.59465  3.93448  4.51298  1.76832  3.65573  2.33676  3.47070  3.99049  4.36879  3.93575  3.90830  3.28438  3.10912  1.42777  5.29584  4.08636    168 v - - -
          2.68618  4.42225  2.77519  2.73123  3.46354  2.40513  3.72494  3.29354  2.67741  2.69355  4.24690  2.90347  2.73739  3.18146  2.89801  2.37887  2.77519  2.98518  4.58477  3.61503
          0.02466  4.11066  4.83300  0.61958  0.77255  0.48576  0.95510
    167   3.09309  4.41517  4.82035  4.27368  2.40843  4.38559  4.74186  1.33050  4.15500  1.88128  3.18366  4.44531  4.66106  4.31509  4.28337  3.73155  3.33337  1.59751  5.15862  3.94102    169 i - - -
          2.68618  4.42225  2.77519  2.73123  3.46354  2.40513  3.72494  3.29354  2.67741  2.69355  4.24690  2.90347  2.73739  3.18146  2.89801  2.37887  2.77519  2.98518  4.58477  3.61503
          0.02466  4.11066  4.83300  0.61958  0.77255  0.48576  0.95510
    168   2.39603  4.29086  4.43122  3.86694  2.43853  4.06421  4.39292  1.54073  3.74733  1.84316  3.16674  4.07233  4.39240  3.94841  3.91531  3.37920  3.12271  2.04114  4.95445  3.74486    170 i - - -
          2.68618  4.42225  2.77519  2.73123  3.46354  2.40513  3.72494  3.29354  2.67741  2.69355  4.24690  2.90347  2.73739  3.18146  2.89801  2.37887  2.77519  2.98518  4.58477  3.61503
          0.02466  4.11066  4.83300  0.61958  0.77255  0.48576  0.95510
    169   2.26512  3.15538  3.84703  3.49482  4.19323  3.01352  4.37858  3.56107  3.41178  3.33381  4.20581  3.50659  3.77311  3.71240  3.66226  0.95526  2.76295  3.07806  5.59696  4.38188    171 s - - -
          2.68618  4.42225  2.77519  2.73123  3.46354  2.40513  3.72494  3.29354  2.67741  2.69355  4.24690  2.90347  2.73739  3.18146  2.89801  2.37887  2.77519  2.98518  4.58477  3.61503
          0.02466  4.11066  4.83300  0.61958  0.77255  0.48576  0.95510
    170   2.88848  0.56313  4.45309  4.25182  4.19659  3.45523  4.84732  3.38699  4.08282  3.28828  4.41957  4.17636  4.18006  4.41938  4.16253  3.15963  3.37574  3.11363  5.55428  4.48073    172 C - - -
          2.68618  4.42225  2.77519  2.73123  3.46354  2.40513  3.72494  3.29354  2.67741  2.69355  4.24690  2.90347  2.73739  3.18146  2.89801  2.37887  2.77519  2.98518  4.58477  3.61503
          0.02466  4.11066  4.83300  0.61958  0.77255  0.48576  0.95510
    171   2.98879  5.15652  3.04918  2.66086  4.57786  3.54510  3.72946  4.01325  1.07419  3.51098  4.37750  2.74101  4.01393  2.88110  2.41680  2.98303  3.21932  3.66310  5.56552  4.31014    173 k - - -
          2.68618  4.42225  2.77519  2.73123  3.46354  2.40513  3.72494  3.29354  2.67741  2.69355  4.24690  2.90347  2.73739  3.18146  2.89801  2.37887  2.77519  2.98518  4.58477  3.61503
          0.02466  4.11066  4.83300  0.61958  0.77255  0.48576  0.95510
    172   1.60008  4.24953  3.46378  3.26571  4.46811  1.21632  4.37856  3.84501  3.39841  3.57736  4.42273  3.40269  3.77557  3.66820  3.69137  2.49509  2.82092  3.28128  5.79886  4.60973    174 g - - -
          2.68618  4.42225  2.77519  2.73123  3.46354  2.40513  3.72494  3.29354  2.67741  2.69355  4.24690  2.90347  2.73739  3.18146  2.89801  2.37887  2.77519  2.98518  4.58477  3.61503
          0.02466  4.11066  4.83300  0.61958  0.77255  0.48576  0.95510
    173   2.68518  4.31374  4.61778  4.03988  2.74302  4.17005  4.50967  1.60157  3.91183  1.56196  2.76696  4.21547  4.46474  4.06883  4.03530  3.48832  3.17817  1.93196  5.00040  3.85942    175 l - - -
          2.68618  4.42225  2.77519  2.73123  3.46354  2.40513  3.72494  3.29354  2.67741  2.69355  4.24690  2.90347  2.73739  3.18146  2.89801  2.37887  2.77519  2.98518  4.58477  3.61503
          0.02466  4.11066  4.83300  0.61958  0.77255  0.48576  0.95510
    174   2.76877  5.08002  1.28556  2.30383  4.60204  3.24599  3.83907  4.05635  2.79594  3.63912  4.47304  2.84711  3.85580  3.00840  3.32702  2.35482  2.70211  3.62725  5.83155  4.40619    176 d - - -
          2.68618  4.42225  2.77519  2.73123  3.46354  2.40513  3.72494  3.29354  2.67741  2.69355  4.24690  2.90347  2.73739  3.18146  2.89801  2.37887  2.77519  2.98518  4.58477  3.61503
          0.02466  4.11066  4.83300  0.61958  0.77255  0.48576  0.95510
    175   2.64384  4.29495  3.87428  2.68402  3.41728  3.82576  4.12982  1.84562  3.23469  1.89904  3.33859  3.66207  4.18606  3.52682  3.52698  3.10469  2.98018  1.90629  5.00749  3.79813    177 i - - -
          2.68618  4.42225  2.77519  2.73123  3.46354  2.40513  3.72494  3.29354  2.67741  2.69355  4.24690  2.90347  2.73739  3.18146  2.89801  2.37887  2.77519  2.98518  4.58477  3.61503
          0.02466  4.11066  4.83300  0.61958  0.77255  0.48576  0.95510
    176   2.68813  5.18278  2.32539  2.02087  4.50356  3.35314  3.25848  3.98527  2.30105  3.47564  4.23839  2.35051  3.80137  2.38942  2.90261  2.63978  2.73460  3.56201  5.62038  4.20212    178 e - - -
          2.68618  4.42225  2.77519  2.73123  3.46354  2.40513  3.72494  3.29354  2.67741  2.69355  4.24690  2.90347  2.73739  3.18146  2.89801  2.37887  2.77519  2.98518  4.58477  3.61503
          0.02466  4.11066  4.83300  0.61958  0.77255  0.48576  0.95510
    177   2.45387  4.74912  3.14922  2.56584  3.96293  3.49649  2.97768  3.37344  1.97959  2.82366  3.82873  3.05321  3.87715  2.82693  2.43236  2.72498  2.88560  3.07959  3.50554  3.93339    179 k - - -
          2.68618  4.42225  2.77519  2.73123  3.46354  2.40513  3.72494  3.29354  2.67741  2.69355  4.24690  2.90347  2.73739  3.18146  2.89801  2.37887  2.77519  2.98518  4.58477  3.61503
          0.02466  4.11066  4.83300  0.61958  0.77255  0.48576  0.95510
    178   2.98891  4.73392  3.71093  3.64386  4.76891  0.44088  4.74317  4.43280  3.85716  4.05476  5.03710  3.87613  4.13220  4.16289  4.06091  3.16869  3.48864  3.91503  5.79462  4.88109    180 G - - -
          2.68618  4.42225  2.77519  2.73123  3.46354  2.40513  3.72494  3.29354  2.67741  2.69355  4.24690  2.90347  2.73739  3.18146  2.89801  2.37887  2.77519  2.98518  4.58477  3.61503
          0.02466  4.11066  4.83300  0.61958  0.77255  0.48576  0.95510
    179   2.39043  4.24187  4.45495  3.88392  2.89866  4.06511  4.42253  1.76073  3.76867  1.96258  3.04665  4.08174  4.39230  3.97394  3.93396  3.37743  3.08896  1.51896  5.01070  3.83249    181 v - - -
          2.68618  4.42225  2.77519  2.73123  3.46354  2.40513  3.72494  3.29354  2.67741  2.69355  4.24690  2.90347  2.73739  3.18146  2.89801  2.37887  2.77519  2.98518  4.58477  3.61503
          0.02466  4.11066  4.83300  0.61958  0.77255  0.48576  0.95510
    180   2.66695  4.35442  3.79049  3.29845  3.51787  3.58676  4.15665  2.60625  3.15734  2.31728  2.03783  3.59545  4.08590  3.50802  3.43708  2.94252  1.77808  2.45359  5.12806  3.91349    182 t - - -
          2.68618  4.42225  2.77519  2.73123  3.46354  2.40513  3.72494  3.29354  2.67741  2.69355  4.24690  2.90347  2.73739  3.18146  2.89801  2.37887  2.77519  2.98518  4.58477  3.61503
          0.02466  4.11066  4.83300  0.61958  0.77255  0.48576  0.95510
    181   3.04615  5.65315  1.25863  1.51134  4.93618  3.27403  3.84385  4.47001  2.89248  3.95947  4.82263  2.73339  3.91154  3.01397  3.50936  2.91504  3.34044  4.03276  6.10474  4.58128    183 d - - -
          2.68618  4.42225  2.77519  2.73123  3.46354  2.40513  3.72494  3.29354  2.67741  2.69355  4.24690  2.90347  2.73739  3.18146  2.89801  2.37887  2.77519  2.98518  4.58477  3.61503
          0.02466  4.11066  4.83300  0.61958  0.77255  0.48576  0.95510
    182   2.13216  4.23510  3.45745  3.16369  4.40114  2.70323  4.25913  3.80832  3.22782  3.49475  4.31103  3.33597  3.74384  3.51725  3.55254  1.08861  2.44367  3.24732  5.72968  4.51521    184 s - - -
          2.68618  4.42225  2.77519  2.73123  3.46354  2.40513  3.72494  3.29354  2.67741  2.69355  4.24690  2.90347  2.73739  3.18146  2.89801  2.37887  2.77519  2.98518  4.58477  3.61503
          0.02466  4.11066  4.83300  0.61958  0.77255  0.48576  0.95510
    183   2.85818  5.33182  2.15283  2.22625  4.63150  3.31731  3.73884  4.13770  2.61775  3.64475  4.46006  1.60933  3.86704  2.23362  3.13200  2.78641  3.12448  3.72711  5.79589  4.35044    185 n - - -
          2.68618  4.42225  2.77519  2.73123  3.46354  2.40513  3.72494  3.29354  2.67741  2.69355  4.24690  2.90347  2.73739  3.18146  2.89801  2.37887  2.77519  2.98518  4.58477  3.61503
          0.02466  4.11066  4.83300  0.61958  0.77255  0.48576  0.95510
    184   3.01412  5.55915  1.90117  1.07579  4.85372  3.28983  3.83489  4.37014  2.84268  3.87838  4.73668  2.76123  3.91075  3.00312  3.42583  2.90081  3.30340  3.94827  6.02224  4.53208    186 e - - -
          2.68618  4.42225  2.77519  2.73123  3.46354  2.40513  3.72494  3.29354  2.67741  2.69355  4.24690  2.90347  2.73739  3.18146  2.89801  2.37887  2.77519  2.98518  4.58477  3.61503
          0.02466  4.11066  4.83300  0.61958  0.77255  0.48576  0.95510
    185   2.18373  4.46769  3.05932  2.54046  3.64114  3.49799  3.74802  2.99464  2.66969  2.14331  3.13796  3.15134  3.89190  2.99856  3.07175  2.55281  2.82589  2.74606  5.03872  3.77378    187 l - - -
          2.68618  4.42225  2.77519  2.73123  3.46354  2.40513  3.72494  3.29354  2.67741  2.69355  4.24690  2.90347  2.73739  3.18146  2.89801  2.37887  2.77519  2.98518  4.58477  3.61503
          0.02466  4.11066  4.83300  0.61958  0.77255  0.48576  0.95510
    186   2.63164  4.62978  3.12635  1.95963  2.82581  3.49109  3.00368  3.19303  2.57068  2.71721  3.70905  3.08017  3.88398  2.91991  2.99186  2.72419  2.86373  2.79287  5.04749  3.68513    188 e - - -
          2.68618  4.42225  2.77519  2.73123  3.46354  2.40513  3.72494  3.29354  2.67741  2.69355  4.24690  2.90347  2.73739  3.18146  2.89801  2.37887  2.77519  2.98518  4.58477  3.61503
          0.02466  4.11066  4.83300  0.61958  0.77255  0.48576  0.95510
    187   1.83882  4.27906  3.49076  2.99741  3.74382  2.46217  3.97275  2.31333  2.96656  2.80670  3.68869  3.31776  3.85793  3.27238  3.31518  2.37677  2.66318  2.75321  5.16471  3.93287    189 a - - -
          2.68618  4.42225  2.77519  2.73123  3.46354  2.40513  3.72494  3.29354  2.67741  2.69355  4.24690  2.90347  2.73739  3.18146  2.89801  2.37887  2.77519  2.98518  4.58477  3.61503
          0.02466  4.11066  4.83300  0.61958  0.77255  0.48576  0.95510
    188   2.69018  5.04277  2.68879  1.82214  4.36111  3.36023  3.66179  3.81051  2.45996  3.35685  4.15283  2.58358  3.82385  2.66747  2.93764  2.33941  2.33535  3.43131  5.54596  4.16423    190 e - - -
          2.68618  4.42225  2.77519  2.73123  3.46354  2.40513  3.72494  3.29354  2.67741  2.69355  4.24690  2.90347  2.73739  3.18146  2.89801  2.37887  2.77519  2.98518  4.58477  3.61503
          0.02466  4.11066  4.83300  0.61958  0.77255  0.48576  0.95510
    189   2.26157  4.24288  3.72433  3.17676  3.45810  3.62762  4.01506  1.94482  3.10810  2.46178  3.41333  3.01698  4.04674  3.40142  3.41364  2.91942  2.59142  1.95617  4.96452  3.74481    191 i - - -
          2.68618  4.42225  2.77519  2.73123  3.46354  2.40513  3.72494  3.29354  2.67741  2.69355  4.24690  2.90347  2.73739  3.18146  2.89801  2.37887  2.77519  2.98518  4.58477  3.61503
          0.02466  4.11066  4.83300  0.61958  0.77255  0.48576  0.95510
    190   3.20656  5.16472  3.39738  2.98263  4.60623  3.66242  3.91499  4.05237  0.75268  3.56863  4.52361  3.39407  4.15117  3.09753  2.50776  3.23671  3.44518  3.74907  5.56746  4.41788    192 k - - -
          2.68618  4.42225  2.77519  2.73123  3.46354  2.40513  3.72494  3.29354  2.67741  2.69355  4.24690  2.90347  2.73739  3.18146  2.89801  2.37887  2.77519  2.98518  4.58477  3.61503
          0.02466  4.11066  4.83300  0.61958  0.77255  0.48576  0.95510
    191   2.63957  5.09923  2.96246  2.15896  4.44468  3.45939  3.60022  3.87866  1.93629  3.37269  4.15779  2.94362  3.85482  2.49490  2.09522  2.42922  2.94592  3.49398  5.50332  4.16725    193 k - - -
          2.68618  4.42225  2.77519  2.73123  3.46354  2.40513  3.72494  3.29354  2.67741  2.69355  4.24690  2.90347  2.73739  3.18146  2.89801  2.37887  2.77519  2.98518  4.58477  3.61503
          0.02466  4.11066  4.83300  0.61958  0.77255  0.48576  0.95510
    192   2.09179  4.52546  3.18351  2.53520  3.34760  3.47753  3.71730  2.83908  2.60614  2.76484  3.62693  2.68853  3.87060  2.94274  2.91747  2.70705  2.49307  2.82334  5.08569  3.80830    194 a - - -
          2.68618  4.42225  2.77519  2.73123  3.46354  2.40513  3.72494  3.29354  2.67741  2.69355  4.24690  2.90347  2.73739  3.18146  2.89801  2.37887  2.77519  2.98518  4.58477  3.61503
          0.02466  4.11066  4.83300  0.61958  0.77255  0.48576  0.95510
    193   3.17380  4.68833  4.31459  3.93265  3.33562  4.01721  4.61280  2.53613  3.68587  1.89981  0.98496  4.17872  4.48473  4.05517  3.86185  3.54476  3.48677  2.56867  5.20433  3.98422    195 m - - -
          2.68618  4.42225  2.77519  2.73123  3.46354  2.40513  3.72494  3.29354  2.67741  2.69355  4.24690  2.90347  2.73739  3.18146  2.89801  2.37887  2.77519  2.98518  4.58477  3.61503
          0.02466  4.11066  4.83300  0.61958  0.77255  0.48576  0.95510
    194   2.53817  4.29288  3.91308  3.33885  3.32987  3.79330  4.08246  1.95804  3.15360  1.62910  3.26255  3.65712  4.15736  3.49403  2.85887  3.08158  2.97433  2.29171  4.92759  3.73058    196 l - - -
          2.68618  4.42225  2.77519  2.73123  3.46354  2.40513  3.72494  3.29354  2.67741  2.69355  4.24690  2.90347  2.73739  3.18146  2.89801  2.37887  2.77519  2.98518  4.58477  3.61503
          0.02466  4.11066  4.83300  0.61958  0.77255  0.48576  0.95510
    195   2.59815  5.13080  2.36559  2.15595  4.45173  3.17266  3.61546  3.91988  1.80018  3.42278  4.19229  2.84552  3.80668  2.73150  2.72579  2.49358  2.91661  3.51124  5.57472  4.17576    197 k - - -
          2.68618  4.42225  2.77519  2.73123  3.46354  2.40513  3.72494  3.29354  2.67741  2.69355  4.24690  2.90347  2.73739  3.18146  2.89801  2.37887  2.77519  2.98518  4.58477  3.61503
          0.02466  4.11066  4.83300  0.61958  0.77255  0.48576  0.95510
    196   2.28445  3.01503  3.21978  2.70851  3.89856  3.33010  3.80894  3.29004  2.67840  2.95273  3.80032  2.91483  3.83087  2.53278  3.08135  1.91826  2.81017  2.96883  5.24475  3.96997    198 s - - -
          2.68618  4.42225  2.77519  2.73123  3.46354  2.40513  3.72494  3.29354  2.67741  2.69355  4.24690  2.90347  2.73739  3.18146  2.89801  2.37887  2.77519  2.98518  4.58477  3.61503
          0.02466  4.11066  4.83300  0.61958  0.77255  0.48576  0.95510
    197   1.25351  3.37849  3.80945  3.39023  4.14090  2.12676  4.29492  3.48386  3.33744  3.22919  4.07541  3.45466  3.75464  3.60965  3.62153  2.45205  2.38212  3.02017  5.53381  4.34636    199 a - - -
          2.68618  4.42225  2.77519  2.73123  3.46354  2.40513  3.72494  3.29354  2.67741  2.69355  4.24690  2.90347  2.73739  3.18146  2.89801  2.37887  2.77519  2.98518  4.58477  3.61503
          0.02466  4.11066  4.83300  0.61958  0.77255  0.48576  0.95510
    198   2.67702  5.10194  2.65816  2.25956  4.43361  3.40547  3.59704  3.88977  1.81759  3.38769  4.15795  2.67788  3.81578  2.70960  2.30932  2.54156  2.80788  3.48784  5.52965  4.15517    200 k - - -
          2.68618  4.42225  2.77519  2.73123  3.46354  2.40513  3.72494  3.29354  2.67741  2.69355  4.24690  2.90347  2.73739  3.18146  2.89801  2.37887  2.77519  2.98518  4.58477  3.61503
          0.02466  4.11066  4.83300  0.61958  0.77255  0.48576  0.95510
    199   2.69458  5.03439  2.91629  1.93414  4.34787  3.43606  3.61170  3.77771  1.79044  3.30628  3.78720  2.92970  3.84031  2.62390  2.68260  2.68171  2.68325  3.40842  5.47145  4.12626    201 k - - -
          2.68618  4.42225  2.77519  2.73123  3.46354  2.40513  3.72494  3.29354  2.67741  2.69355  4.24690  2.90347  2.73739  3.18146  2.89801  2.37887  2.77519  2.98518  4.58477  3.61503
          0.02466  4.11066  4.83300  0.61958  0.77255  0.48576  0.95510
    200   2.61996  4.48824  3.30225  2.72805  3.66103  3.53333  3.74752  2.45416  2.20325  2.69473  3.39429  3.17991  3.91457  2.99250  2.53454  2.76993  2.63916  2.47985  5.04875  3.79185    202 k - - -
          2.68618  4.42225  2.77519  2.73123  3.46354  2.40513  3.72494  3.29354  2.67741  2.69355  4.24690  2.90347  2.73739  3.18146  2.89801  2.37887  2.77519  2.98518  4.58477  3.61503
          0.02466  4.11066  4.83300  0.61958  0.77255  0.48576  0.95510
    201   2.97708  4.35795  4.53419  3.97936  2.78788  4.17154  4.41312  1.24676  3.85250  1.93075  3.17357  4.16761  4.47895  4.03902  4.00763  3.49251  3.21244  1.95285  4.88874  3.23245    203 i - - -
          2.68618  4.42225  2.77519  2.73123  3.46354  2.40513  3.72494  3.29354  2.67741  2.69355  4.24690  2.90347  2.73739  3.18146  2.89801  2.37887  2.77519  2.98518  4.58477  3.61503
          0.02466  4.11066  4.83300  0.61958  0.77255  0.48576  0.95510
    202   3.36912  4.68331  4.94108  4.41324  3.18128  4.63520  4.97484  1.70779  4.23579  0.89819  2.99269  4.66733  4.83429  4.39603  4.36303  4.01510  3.60305  2.14300  5.27723  4.15905    204 l - - -
          2.68618  4.42225  2.77519  2.73123  3.46354  2.40513  3.72494  3.29354  2.67741  2.69355  4.24690  2.90347  2.73739  3.18146  2.89801  2.37887  2.77519  2.98518  4.58477  3.61503
          0.02466  4.11066  4.83300  0.61958  0.77255  0.48576  0.95510
    203   1.83181  4.31793  4.15365  3.61165  3.51810  3.93025  4.39135  1.95392  3.52205  2.11595  3.40624  3.89904  4.32798  3.80438  3.78937  3.25219  3.08285  1.55928  5.19595  3.98809    205 v - - -
          2.68618  4.42225  2.77519  2.73123  3.46354  2.40513  3.72494  3.29354  2.67741  2.69355  4.24690  2.90347  2.73739  3.18146  2.89801  2.37887  2.77519  2.98518  4.58477  3.61503
          0.02466  4.11066  4.83300  0.61958  0.77255  0.48576  0.95510
    204   2.26573  4.33620  4.49470  3.97744  3.61833  4.13210  4.70133  1.57187  3.88198  2.29638  3.46938  4.20086  4.52405  4.15242  4.10859  3.48933  3.20058  1.23039  5.38855  4.18119    206 v - - -
          2.68618  4.42225  2.77519  2.73123  3.46354  2.40513  3.72494  3.29354  2.67741  2.69355  4.24690  2.90347  2.73739  3.18146  2.89801  2.37887  2.77519  2.98518  4.58477  3.61503
          0.02466  4.11066  4.83300  0.61958  0.77255  0.48576  0.95510
    205   3.26416  5.40826  0.62850  2.51640  4.82165  3.40802  4.16569  4.46804  3.29862  4.03616  5.02596  3.08236  4.07812  3.40972  3.84235  3.20400  3.61000  4.08385  5.94182  4.66352    207 D - - -
          2.68618  4.42225  2.77519  2.73123  3.46354  2.40513  3.72494  3.29354  2.67741  2.69355  4.24690  2.90347  2.73739  3.18146  2.89801  2.37887  2.77519  2.98518  4.58477  3.61503
          0.02466  4.11066  4.83300  0.61958  0.77255  0.48576  0.95510
    206   2.67655  4.93390  2.83541  2.41822  4.23057  3.38704  2.76042  3.71037  2.42372  3.27301  4.08392  2.30108  3.84145  2.81998  2.74532  1.95453  2.92857  3.34930  5.44512  4.08419    208 s - - -
          2.68618  4.42225  2.77519  2.73123  3.46354  2.40513  3.72494  3.29354  2.67741  2.69355  4.24690  2.90347  2.73739  3.18146  2.89801  2.37887  2.77519  2.98518  4.58477  3.61503
          0.02466  4.11066  4.83300  0.61958  0.77255  0.48576  0.95510
    207   2.41889  2.94423  3.65674  3.14374  3.69694  3.28417  4.03683  2.99331  3.07068  2.51793  3.65815  3.40082  3.86474  3.37322  3.38513  1.82337  2.04213  2.70110  5.13870  3.91900    209 s - - -
          2.68618  4.42225  2.77519  2.73123  3.46354  2.40513  3.72494  3.29354  2.67741  2.69355  4.24690  2.90347  2.73739  3.18146  2.89801  2.37887  2.77519  2.98518  4.58477  3.61503
          0.02466  4.11066  4.83300  0.61958  0.77255  0.48576  0.95510
    208   3.20656  5.16472  3.39738  2.98263  4.60623  3.66242  3.91499  4.05237  0.75268  3.56863  4.52361  3.39407  4.15117  3.09753  2.50776  3.23671  3.44518  3.74907  5.56746  4.41788    210 k - - -
          2.68618  4.42225  2.77519  2.73123  3.46354  2.40513  3.72494  3.29354  2.67741  2.69355  4.24690  2.90347  2.73739  3.18146  2.89801  2.37887  2.77519  2.98518  4.58477  3.61503
          0.02466  4.11066  4.83300  0.61958  0.77255  0.48576  0.95510
    209   3.29987  4.63564  4.78641  4.26782  1.38012  4.44775  4.37969  2.16217  4.12423  1.45429  3.06179  4.39958  4.68747  4.21628  4.22803  3.79116  3.52555  2.41549  4.63628  3.17478    211 f - - -
          2.68618  4.42225  2.77519  2.73123  3.46354  2.40513  3.72494  3.29354  2.67741  2.69355  4.24690  2.90347  2.73739  3.18146  2.89801  2.37887  2.77519  2.98518  4.58477  3.61503
          0.02466  4.11066  4.83300  0.61958  0.77255  0.48576  0.95510
    210   2.91159  5.47354  1.52756  2.01949  4.78106  3.00727  3.76832  4.29355  2.73054  3.78172  4.59981  1.97933  3.86964  2.91935  3.30853  2.61932  3.18807  3.85904  5.94119  4.45178    212 d - - -
          2.68618  4.42225  2.77519  2.73123  3.46354  2.40513  3.72494  3.29354  2.67741  2.69355  4.24690  2.90347  2.73739  3.18146  2.89801  2.37887  2.77519  2.98518  4.58477  3.61503
          0.02466  4.11066  4.83300  0.61958  0.77255  0.48576  0.95510
    211   2.69989  5.04604  2.97816  2.42589  3.97982  3.45353  3.59954  3.80411  1.93416  3.31790  4.10615  2.44136  3.84506  2.17374  2.37692  2.68566  2.92008  3.42982  5.46522  4.12654    213 k - - -
          2.68618  4.42225  2.77519  2.73123  3.46354  2.40513  3.72494  3.29354  2.67741  2.69355  4.24690  2.90347  2.73739  3.18146  2.89801  2.37887  2.77519  2.98518  4.58477  3.61503
          0.02466  4.11066  4.83300  0.61958  0.77255  0.48576  0.95510
    212   2.61251  4.31778  3.52099  2.95319  3.47660  3.58946  3.85743  2.23608  2.66187  2.51327  3.43126  3.34655  3.97616  3.18712  2.91593  2.84935  2.19012  2.19999  4.93175  3.70196    214 t - - -
          2.68618  4.42225  2.77519  2.73123  3.46354  2.40513  3.72494  3.29354  2.67741  2.69355  4.24690  2.90347  2.73739  3.18146  2.89801  2.37887  2.77519  2.98518  4.58477  3.61503
          0.02466  4.11066  4.83300  0.61958  0.77255  0.48576  0.95510
    213   1.32575  4.21461  3.50462  3.19590  4.38770  2.25325  4.27334  3.80889  3.26380  3.48737  4.29956  3.34958  3.73643  3.53634  3.58991  1.71674  2.74971  3.24094  5.72167  4.51169    215 a - - -
          2.68618  4.42225  2.77519  2.73123  3.46354  2.40513  3.72494  3.29354  2.67741  2.69355  4.24690  2.90347  2.73739  3.18146  2.89801  2.37887  2.77519  2.98518  4.58477  3.61503
          0.02466  4.11066  4.83300  0.61958  0.77255  0.48576  0.95510
    214   3.28797  4.63394  4.78143  4.24122  1.46848  4.44385  4.45233  2.36966  4.09773  1.33166  2.66004  4.40729  4.67013  4.18893  4.20341  3.77986  3.50876  2.48116  4.72798  3.33878    216 l - - -
          2.68618  4.42225  2.77519  2.73123  3.46354  2.40513  3.72494  3.29354  2.67741  2.69355  4.24690  2.90347  2.73739  3.18146  2.89801  2.37887  2.77519  2.98518  4.58477  3.61503
          0.02466  4.11066  4.83300  0.61958  0.77255  0.48576  0.95510
    215   2.28837  4.37263  3.35437  2.79762  3.55587  3.50106  3.79056  2.68489  2.75990  2.62157  3.50439  3.02984  3.90504  3.07749  3.13924  2.18902  2.57527  2.44450  4.97697  3.35813    217 s - - -
          2.68618  4.42225  2.77519  2.73123  3.46354  2.40513  3.72494  3.29354  2.67741  2.69355  4.24690  2.90347  2.73739  3.18146  2.89801  2.37887  2.77519  2.98518  4.58477  3.61503
          0.02466  4.11066  4.83300  0.61958  0.77255  0.48576  0.95510
    216   2.66694  4.82821  3.05063  2.37976  4.08945  3.46602  3.64605  3.48387  1.84304  3.08640  3.91302  2.89767  3.86098  2.80076  2.62490  2.70451  2.66893  2.46270  5.31703  4.01027    218 k - - -
          2.68618  4.42225  2.77519  2.73123  3.46354  2.40513  3.72494  3.29354  2.67741  2.69355  4.24690  2.90347  2.73739  3.18146  2.89801  2.37887  2.77519  2.98518  4.58477  3.61503
          0.02466  4.11066  4.83300  0.61958  0.77255  0.48576  0.95510
    217   2.18651  4.22783  4.35406  3.78346  2.65400  3.99270  4.34173  1.78872  3.67124  1.97970  3.21626  3.99460  4.33273  3.88498  3.85056  3.30055  3.05045  1.73033  4.95938  3.77065    219 v - - -
          2.68618  4.42225  2.77519  2.73123  3.46354  2.40513  3.72494  3.29354  2.67741  2.69355  4.24690  2.90347  2.73739  3.18146  2.89801  2.37887  2.77519  2.98518  4.58477  3.61503
          0.02466  4.11066  4.83300  0.61958  0.77255  0.48576  0.95510
    218   2.53528  3.36693  3.79454  3.24759  3.42468  2.10751  4.02154  2.63063  3.16125  2.45523  2.66992  3.51932  3.98365  3.43977  3.43780  2.82855  2.82800  2.11118  4.92507  3.71565    220 g - - -
          2.68618  4.42225  2.77519  2.73123  3.46354  2.40513  3.72494  3.29354  2.67741  2.69355  4.24690  2.90347  2.73739  3.18146  2.89801  2.37887  2.77519  2.98518  4.58477  3.61503
          0.02466  4.11066  4.83300  0.61958  0.77255  0.48576  0.95510
    219   2.56419  5.09515  2.39090  2.04658  4.41582  3.36813  3.59060  3.88815  2.26627  3.38984  4.14777  2.65804  3.34792  2.69995  2.59713  2.51386  2.66514  3.47370  5.54123  4.13851    221 e - - -
          2.68618  4.42225  2.77519  2.73123  3.46354  2.40513  3.72494  3.29354  2.67741  2.69355  4.24690  2.90347  2.73739  3.18146  2.89801  2.37887  2.77519  2.98518  4.58477  3.61503
          0.02466  4.11066  4.83300  0.61958  0.77255  0.48576  0.95510
    220   3.36039  4.68600  4.90989  4.35549  2.04864  4.56282  4.67004  2.31541  4.21627  0.93244  2.68957  4.55704  4.74567  4.27823  4.30677  3.90531  3.57622  2.47390  4.91916  3.65178    222 l - - -
          2.68618  4.42225  2.77519  2.73123  3.46354  2.40513  3.72494  3.29354  2.67741  2.69355  4.24690  2.90347  2.73739  3.18146  2.89801  2.37887  2.77519  2.98518  4.58477  3.61503
          0.02466  4.11066  4.83300  0.61958  0.77255  0.48576  0.95510
    221   2.66722  5.13858  2.42600  2.03008  4.46395  3.36944  3.60368  3.93753  2.18045  3.43132  4.19304  2.62710  3.79859  2.71516  2.39604  2.34078  2.90256  3.52035  5.57574  4.17216    223 e - - -
          2.68618  4.42225  2.77519  2.73123  3.46354  2.40513  3.72494  3.29354  2.67741  2.69355  4.24690  2.90347  2.73739  3.18146  2.89801  2.37887  2.77519  2.98518  4.58477  3.61503
          0.02466  4.11066  4.83300  0.61958  0.77255  0.48576  0.95510
    222   2.66301  5.34923  1.62025  1.94674  4.65352  3.32260  3.69973  4.14566  2.25596  3.63452  4.42734  2.78157  3.84588  2.57824  3.08376  2.74551  3.07657  3.72237  5.78551  4.33716    224 d - - -
          2.68618  4.42225  2.77519  2.73123  3.46354  2.40513  3.72494  3.29354  2.67741  2.69355  4.24690  2.90347  2.73739  3.18146  2.89801  2.37887  2.77519  2.98518  4.58477  3.61503
          0.02466  4.11066  4.83300  0.61958  0.77255  0.48576  0.95510
    223   2.67763  4.20297  3.94324  3.38727  3.36861  3.49928  4.10694  1.78918  3.28526  2.22236  3.33481  3.17565  4.14463  3.56549  3.53923  3.05506  2.92340  1.68330  4.91714  3.70360    225 v - - -
          2.68618  4.42225  2.77519  2.73123  3.46354  2.40513  3.72494  3.29354  2.67741  2.69355  4.24690  2.90347  2.73739  3.18146  2.89801  2.37887  2.77519  2.98518  4.58477  3.61503
          0.02466  4.11066  4.83300  0.61958  0.77255  0.48576  0.95510
    224   2.78092  5.09790  1.25586  2.29688  4.61944  3.24402  3.84503  4.07691  2.81054  3.65901  4.49585  2.84214  3.85917  3.01584  3.34576  2.36098  2.76081  3.64610  5.84974  4.41918    226 d - - -
          2.68618  4.42225  2.77519  2.73123  3.46354  2.40513  3.72494  3.29354  2.67741  2.69355  4.24690  2.90347  2.73739  3.18146  2.89801  2.37887  2.77519  2.98518  4.58477  3.61503
          0.02466  4.11066  4.83300  0.61958  0.77255  0.48576  0.95510
    225   2.60017  4.14623  3.82991  3.25272  3.25511  3.66529  3.95169  1.99835  2.89454  2.30455  2.95043  3.54985  4.03599  3.42105  3.40851  2.93877  2.48834  2.16600  4.76222  2.96020    227 i - - -
          2.68618  4.42225  2.77519  2.73123  3.46354  2.40513  3.72494  3.29354  2.67741  2.69355  4.24690  2.90347  2.73739  3.18146  2.89801  2.37887  2.77519  2.98518  4.58477  3.61503
          0.02466  4.11066  4.83300  0.61958  0.77255  0.48576  0.95510
    226   3.18352  4.46969  4.94755  4.41774  3.49112  4.57392  5.04890  1.47447  4.30935  1.63148  3.28698  4.63182  4.82392  4.51260  4.47228  3.94164  3.42974  1.21763  5.47771  4.31896    228 v - - -
          2.68618  4.42225  2.77519  2.73123  3.46354  2.40513  3.72494  3.29354  2.67741  2.69355  4.24690  2.90347  2.73739  3.18146  2.89801  2.37887  2.77519  2.98518  4.58477  3.61503
          0.02466  4.11066  4.83300  0.61958  0.77255  0.48576  0.95510
    227   2.93647  4.31498  4.51506  3.96616  3.35067  4.16562  4.52440  1.50739  3.83796  2.11044  3.29615  4.17452  4.49211  4.07293  4.01777  3.49355  3.18022  1.33487  5.09506  3.26631    229 v - - -
          2.68618  4.42225  2.77519  2.73123  3.46354  2.40513  3.72494  3.29354  2.67741  2.69355  4.24690  2.90347  2.73739  3.18146  2.89801  2.37887  2.77519  2.98518  4.58477  3.61503
          0.02466  4.11066  4.83300  0.61958  0.77255  0.48576  0.95510
    228   2.47021  4.29227  3.74899  3.38437  3.94958  3.26202  4.32284  2.87907  3.28080  2.84696  3.90225  3.55415  3.94150  3.64019  3.55183  2.70193  1.14632  2.35181  5.48329  4.24713    230 t - - -
          2.68618  4.42225  2.77519  2.73123  3.46354  2.40513  3.72494  3.29354  2.67741  2.69355  4.24690  2.90347  2.73739  3.18146  2.89801  2.37887  2.77519  2.98518  4.58477  3.61503
          0.02466  4.11066  4.83300  0.61958  0.77255  0.48576  0.95510
    229   3.04600  5.46846  0.89684  2.23128  4.79905  3.27246  3.93088  4.41204  3.02326  3.95994  4.86248  2.63624  3.94028  3.12985  3.62127  2.95209  3.37792  3.98118  6.03225  4.53915    231 d - - -
          2.68618  4.42225  2.77519  2.73123  3.46354  2.40513  3.72494  3.29354  2.67741  2.69355  4.24690  2.90347  2.73739  3.18146  2.89801  2.37887  2.77519  2.98518  4.58477  3.61503
          0.02466  4.11066  4.83300  0.61958  0.77255  0.48576  0.95510
    230   2.39483  4.85958  2.94014  2.09290  4.12229  3.41319  3.62426  3.54217  2.14388  2.96405  3.93562  2.74443  3.81398  2.76564  2.85349  2.48330  2.84666  2.80502  5.35496  4.01146    232 e - - -
          2.68618  4.42225  2.77519  2.73123  3.46354  2.40513  3.72494  3.29354  2.67741  2.69355  4.24690  2.90347  2.73739  3.18146  2.89801  2.37887  2.77519  2.98518  4.58477  3.61503
          0.02466  4.11066  4.83300  0.61958  0.77255  0.48576  0.95510
    231   2.62833  4.98975  2.68208  2.28408  4.28309  3.39477  3.60130  3.72891  1.85551  3.27008  3.33979  2.69717  3.14517  2.72307  2.81788  2.61741  2.86033  3.35326  5.45311  4.08190    233 k - - -
          2.68618  4.42225  2.77519  2.73123  3.46354  2.40513  3.72494  3.29354  2.67741  2.69355  4.24690  2.90347  2.73739  3.18146  2.89801  2.37887  2.77519  2.98518  4.58477  3.61503
          0.02466  4.11066  4.83300  0.61958  0.77255  0.48576  0.95510
    232   2.15564  4.38874  3.43904  2.98418  3.74742  3.38471  3.99400  2.97133  2.92101  2.10802  3.69234  3.33745  1.96811  3.27524  3.26083  2.74025  2.88300  2.72779  5.21605  3.96572    234 p - - -
          2.68618  4.42225  2.77519  2.73123  3.46354  2.40513  3.72494  3.29354  2.67741  2.69355  4.24690  2.90347  2.73739  3.18146  2.89801  2.37887  2.77519  2.98518  4.58477  3.61503
          0.02466  4.11066  4.83300  0.61958  0.77255  0.48576  0.95510
    233   2.54466  5.08297  2.29003  2.13451  4.39570  3.15237  3.63484  3.85872  2.43677  3.38585  4.16495  2.84346  3.80475  2.54987  2.93592  2.12378  2.59920  3.46261  5.56102  4.16174    235 s - - -
          2.68618  4.42225  2.77519  2.73123  3.46354  2.40513  3.72494  3.29354  2.67741  2.69355  4.24690  2.90347  2.73739  3.18146  2.89801  2.37887  2.77519  2.98518  4.58477  3.61503
          0.02466  4.11066  4.83300  0.61958  0.77255  0.48576  0.95510
    234   2.47200  4.99445  2.30340  1.99720  4.27955  3.38486  3.61166  3.04237  2.38731  3.27265  4.05713  2.87726  3.80071  2.63524  2.69101  2.62215  2.86880  3.35142  5.46362  4.08701    236 e - - -
          2.68618  4.42225  2.77519  2.73123  3.46354  2.40513  3.72494  3.29354  2.67741  2.69355  4.24690  2.90347  2.73739  3.18146  2.89801  2.37887  2.77519  2.98518  4.58477  3.61503
          0.02466  4.11066  4.83300  0.61958  0.77255  0.48576  0.95510
    235   2.72922  5.16258  2.65611  2.08727  4.50576  3.41596  3.61169  3.96025  1.71566  3.44364  4.22004  2.68081  3.83905  2.72634  2.34732  2.69045  2.95599  3.55579  5.57112  4.20224    237 k - - -
          2.68618  4.42225  2.77519  2.73123  3.46354  2.40513  3.72494  3.29354  2.67741  2.69355  4.24690  2.90347  2.73739  3.18146  2.89801  2.37887  2.77519  2.98518  4.58477  3.61503
          0.02466  4.11066  4.83300  0.61958  0.77255  0.48576  0.95510
    236   2.77732  4.41815  3.66775  2.81853  3.10508  3.71185  3.85800  2.54742  2.94395  2.45576  3.47498  3.49417  4.10488  3.34210  3.21320  3.02102  3.01527  2.62972  1.76662  3.23914    238 w - - -
          2.68618  4.42225  2.77519  2.73123  3.46354  2.40513  3.72494  3.29354  2.67741  2.69355  4.24690  2.90347  2.73739  3.18146  2.89801  2.37887  2.77519  2.98518  4.58477  3.61503
          0.02466  4.11066  4.83300  0.61958  0.77255  0.48576  0.95510
    237   2.59904  4.25849  3.57664  3.00516  3.37737  3.60229  3.86008  2.38204  2.79009  1.87370  3.15905  3.04053  3.97795  2.97181  3.23157  2.85886  2.83032  2.36698  4.84951  3.62743    239 l - - -
          2.68618  4.42225  2.77519  2.73123  3.46354  2.40513  3.72494  3.29354  2.67741  2.69355  4.24690  2.90347  2.73739  3.18146  2.89801  2.37887  2.77519  2.98518  4.58477  3.61503
          0.02466  4.11066  4.83300  0.61958  0.77255  0.48576  0.95510
    238   2.70214  5.15553  2.35263  2.24378  4.49692  3.40297  3.60223  3.95918  1.95253  3.44105  4.20895  2.87427  3.82259  2.28586  2.34872  2.66256  2.93058  3.54678  5.56961  4.18931    240 k - - -
          2.68618  4.42225  2.77519  2.73123  3.46354  2.40513  3.72494  3.29354  2.67741  2.69355  4.24690  2.90347  2.73739  3.18146  2.89801  2.37887  2.77519  2.98518  4.58477  3.61503
          0.02466  4.11066  4.83300  0.61958  0.77255  0.48576  0.95510
    239   2.49901  4.45642  3.26776  2.54301  3.61618  3.51136  3.49120  2.99083  2.40778  2.37091  3.55149  3.16193  3.89515  2.99496  3.04293  2.74408  2.73890  2.46367  5.01255  2.83322    241 l - - -
          2.68618  4.42225  2.77519  2.73123  3.46354  2.40513  3.72494  3.29354  2.67741  2.69355  4.24690  2.90347  2.73739  3.18146  2.89801  2.37887  2.77519  2.98518  4.58477  3.61503
          0.02466  4.11066  4.83300  0.61958  0.77255  0.48576  0.95510
    240   2.97975  3.48246  4.47295  3.95927  1.32932  4.03058  4.10717  2.47238  3.80838  1.89602  3.26938  4.05261  4.40560  3.97305  3.94260  3.37649  3.23983  2.40062  4.47508  2.97309    242 f - - -
          2.68618  4.42225  2.77519  2.73123  3.46354  2.40513  3.72494  3.29354  2.67741  2.69355  4.24690  2.90347  2.73739  3.18146  2.89801  2.37887  2.77519  2.98518  4.58477  3.61503
          0.02466  4.11066  4.83300  0.61958  0.77255  0.48576  0.95510
    241   2.83483  5.20051  2.87159  1.60065  4.56169  3.47671  3.63593  3.98775  1.89783  3.46370  4.26801  2.95582  3.90270  2.65193  2.30492  2.79766  3.05085  3.60732  5.57476  4.25308    243 e - - -
          2.68618  4.42225  2.77519  2.73123  3.46354  2.40513  3.72494  3.29354  2.67741  2.69355  4.24690  2.90347  2.73739  3.18146  2.89801  2.37887  2.77519  2.98518  4.58477  3.61503
          0.02466  4.11066  4.83300  0.61958  0.77255  0.48576  0.95510
    242   2.75161  5.23539  2.23892  1.59160  4.54215  3.33763  3.66557  4.02203  2.39199  3.52515  4.30802  2.80537  3.82582  2.63143  3.00732  2.48502  2.73336  3.60919  5.68397  4.25717    244 e - - -
          2.68618  4.42225  2.77519  2.73123  3.46354  2.40513  3.72494  3.29354  2.67741  2.69355  4.24690  2.90347  2.73739  3.18146  2.89801  2.37887  2.77519  2.98518  4.58477  3.61503
          0.02466  4.11066  4.83300  0.61958  0.77255  0.48576  0.95510
    243   2.29334  4.81383  2.97757  2.26746  3.75157  3.41929  3.62209  3.47790  2.29241  3.07479  3.88418  2.54121  3.81082  2.76852  2.68138  2.50491  2.82734  2.98249  5.31177  3.63881    245 e - - -
          2.68618  4.42225  2.77519  2.73123  3.46354  2.40513  3.72494  3.29354  2.67741  2.69355  4.24690  2.90347  2.73739  3.18146  2.89801  2.37887  2.77519  2.98518  4.58477  3.61503
          0.02466  4.11066  4.83300  0.61958  0.77255  0.48576  0.95510
    244   2.78474  5.18991  2.28088  2.01911  4.52890  1.85568  3.73137  3.99793  2.62210  3.53449  4.34450  2.50812  3.84675  2.87951  3.14642  2.73890  2.76941  3.59927  5.72189  4.30026    246 g - - -
          2.68618  4.42225  2.77519  2.73123  3.46354  2.40513  3.72494  3.29354  2.67741  2.69355  4.24690  2.90347  2.73739  3.18146  2.89801  2.37887  2.77519  2.98518  4.58477  3.61503
          0.02466  4.11066  4.83300  0.61958  0.77255  0.48576  0.95510
    245   3.17715  4.45952  4.95064  4.43348  3.58053  4.58659  5.10667  1.41207  4.32766  1.91048  3.37521  4.64934  4.85059  4.56195  4.50832  3.96341  3.42975  1.08472  5.56420  4.37869    247 v - - -
          2.68618  4.42225  2.77519  2.73123  3.46354  2.40513  3.72494  3.29354  2.67741  2.69355  4.24690  2.90347  2.73739  3.18146  2.89801  2.37887  2.77519  2.98518  4.58477  3.61503
          0.02466  4.11066  4.83300  0.61958  0.77255  0.48576  0.95510
    246   2.86558  5.24524  2.79953  1.87484  4.60812  3.46626  3.65205  4.03790  1.58053  3.50820  4.31788  2.94245  3.91110  2.38603  2.57335  2.82001  3.08486  3.65440  5.61498  4.28695    248 k - - -
          2.68618  4.42225  2.77519  2.73123  3.46354  2.40513  3.72494  3.29354  2.67741  2.69355  4.24690  2.90347  2.73739  3.18146  2.89801  2.37887  2.77519  2.98518  4.58477  3.61503
          0.02466  4.11066  4.83300  0.61958  0.77255  0.48576  0.95510
    247   2.51250  2.08772  4.38844  3.85510  3.48950  3.84198  4.45604  1.94022  3.73341  2.33087  3.40876  4.00150  4.29678  3.97478  3.91920  3.19966  3.02949  1.53740  5.13719  3.93988    249 v - - -
          2.68618  4.42225  2.77519  2.73123  3.46354  2.40513  3.72494  3.29354  2.67741  2.69355  4.24690  2.90347  2.73739  3.18146  2.89801  2.37887  2.77519  2.98518  4.58477  3.61503
          0.02466  4.11066  4.83300  0.61958  0.77255  0.48576  0.95510
    248   2.64986  4.29447  3.63917  2.82884  3.41557  3.66108  3.91793  1.96112  2.93354  2.15859  3.36807  3.43956  4.03279  3.27754  2.69422  2.92434  2.88130  2.19935  4.91160  3.69190    250 i - - -
          2.68618  4.42225  2.77519  2.73123  3.46354  2.40513  3.72494  3.29354  2.67741  2.69355  4.24690  2.90347  2.73739  3.18146  2.89801  2.37887  2.77519  2.98518  4.58477  3.61503
          0.12142  4.11066  2.32343  0.61958  0.77255  0.48576  0.95510
    249   2.45102  4.25518  3.84366  3.30103  3.11809  3.71932  3.96705  2.16509  3.19028  2.26984  3.31233  3.59758  4.10777  3.47836  3.45358  3.01507  2.93828  2.22864  4.70553  2.01576    251 y - - -
          2.68618  4.42225  2.77519  2.73123  3.46354  2.40513  3.72494  3.29354  2.67741  2.69355  4.24690  2.90347  2.73739  3.18146  2.89801  2.37887  2.77519  2.98518  4.58477  3.61503
          0.02713  4.01637  4.73872  0.61958  0.77255  0.58493  0.81451
    250   2.47034  3.17873  3.14815  2.43571  3.89401  2.72454  3.79316  3.28409  2.67469  2.94844  3.79588  3.09718  2.37499  3.00986  3.08180  2.49893  2.78456  2.95634  5.24018  3.96426    252 p - - -
          2.68618  4.42225  2.77519  2.73123  3.46354  2.40513  3.72494  3.29354  2.67741  2.69355  4.24690  2.90347  2.73739  3.18146  2.89801  2.37887  2.77519  2.98518  4.58477  3.61503
          0.01834  4.00758        *  0.61958  0.77255  0.00000        *
//
HMMER3/f [3.1b2 | February 2015]
NAME  HMMreg00455_1_GRM5.MIC4
LENG  252
ALPH  amino
RF    no
MM    no
CONS  yes
CS    no
MAP   yes
DATE  Thu Nov 19 21:23:36 2020
NSEQ  3
EFFN  0.840820
CKSUM 3045624133
STATS LOCAL MSV      -10.6121  0.70284
STATS LOCAL VITERBI  -11.4877  0.70284
STATS LOCAL FORWARD   -5.3805  0.70284
HMM          A        C        D        E        F        G        H        I        K        L        M        N        P        Q        R        S        T        V        W        Y   
            m->m     m->i     m->d     i->m     i->i     d->m     d->d
  COMPO   2.58373  4.35359  2.93755  2.68343  3.40986  2.89975  3.90949  2.51807  2.57556  2.35020  3.65731  3.04250  3.71086  3.23456  3.01376  2.62796  2.82374  2.51508  5.07254  3.69192
          2.68621  4.42228  2.77523  2.73126  3.46357  2.40516  3.72498  3.29357  2.67744  2.69358  4.24470  2.90350  2.73743  3.18149  2.89804  2.37890  2.77523  2.98521  4.58480  3.61506
          0.43364  1.57753  1.92845  0.24778  1.51656  0.00000        *
      1   2.49718  4.29896  3.45775  3.00317  3.58031  3.34088  3.95036  2.87534  2.90137  2.57766  2.23440  3.32841  3.88528  3.26727  3.21470  1.87611  2.83271  2.64530  5.07777  3.80897      2 s - - -
          2.68618  4.42225  2.77519  2.73123  3.46354  2.40513  3.72494  3.29354  2.67741  2.69355  4.24690  2.90347  2.73739  3.18146  2.89801  2.37887  2.77519  2.98518  4.58477  3.61503
          0.02898  3.95143  4.67378  0.61958  0.77255  0.63185  0.75845
      2   2.81917  4.70412  3.35193  2.82643  3.77858  3.59495  3.76459  3.05783  1.70816  1.91677  3.72736  3.24818  4.00430  2.98244  2.60778  2.94088  3.04794  2.87338  5.16618  3.89773      3 k - - -
          2.68618  4.42225  2.77519  2.73123  3.46354  2.40513  3.72494  3.29354  2.67741  2.69355  4.24690  2.90347  2.73739  3.18146  2.89801  2.37887  2.77519  2.98518  4.58477  3.61503
          0.02898  3.95143  4.67378  0.61958  0.77255  0.63185  0.75845
      3   1.54056  4.15222  3.51215  3.18079  4.07988  3.01394  4.19073  3.19760  3.15764  3.08385  4.00696  3.34215  3.73198  3.48063  3.45146  2.45949  1.68584  2.81779  5.49946  4.28762      4 a - - -
          2.68618  4.42225  2.77519  2.73123  3.46354  2.40513  3.72494  3.29354  2.67741  2.69355  4.24690  2.90347  2.73739  3.18146  2.89801  2.37887  2.77519  2.98518  4.58477  3.61503
          0.02898  3.95143  4.67378  0.61958  0.77255  0.63185  0.75845
      4   1.48604  4.14211  3.39478  3.11669  4.22208  2.92861  4.18637  3.56894  3.16457  3.31836  4.17243  3.27659  3.67423  3.46481  3.47030  1.52199  2.69154  3.06729  5.58668  4.36245      5 a - - -
          2.68618  4.42225  2.77519  2.73123  3.46354  2.40513  3.72494  3.29354  2.67741  2.69355  4.24690  2.90347  2.73739  3.18146  2.89801  2.37887  2.77519  2.98518  4.58477  3.61503
          0.02898  3.95143  4.67378  0.61958  0.77255  0.63185  0.75845
      5   2.77192  4.79731  2.83566  1.84543  3.48761  3.44294  3.67977  3.37932  2.59987  2.98956  3.91718  3.02108  3.91254  2.97285  2.99245  2.82158  3.01946  3.11594  4.94692  2.15077      6 e - - -
          2.68618  4.42225  2.77519  2.73123  3.46354  2.40513  3.72494  3.29354  2.67741  2.69355  4.24690  2.90347  2.73739  3.18146  2.89801  2.37887  2.77519  2.98518  4.58477  3.61503
          0.02898  3.95143  4.67378  0.61958  0.77255  0.63185  0.75845
      6   3.09539  4.92853  3.59418  3.08913  4.30314  3.56793  3.88292  3.85052  2.27127  3.35212  4.35045  3.44274  4.06686  3.09951  0.86433  3.17588  3.35609  3.57111  5.35431  4.21357      7 r - - -
          2.68618  4.42225  2.77519  2.73123  3.46354  2.40513  3.72494  3.29354  2.67741  2.69355  4.24690  2.90347  2.73739  3.18146  2.89801  2.37887  2.77519  2.98518  4.58477  3.61503
          0.02898  3.95143  4.67378  0.61958  0.77255  0.63185  0.75845
      7   2.73707  4.46391  3.45710  2.98014  3.20025  3.61300  2.26850  1.99450  2.78565  2.48637  3.52809  3.36157  4.03154  3.21417  3.08118  2.93854  2.98649  2.61295  4.74982  3.32467      8 i - - -
          2.68618  4.42225  2.77519  2.73123  3.46354  2.40513  3.72494  3.29354  2.67741  2.69355  4.24690  2.90347  2.73739  3.18146  2.89801  2.37887  2.77519  2.98518  4.58477  3.61503
          0.02898  3.95143  4.67378  0.61958  0.77255  0.63185  0.75845
      8   2.92817  5.48035  1.53537  1.47005  4.76645  3.20645  3.74948  4.27878  2.76295  3.78938  4.64612  2.67375  3.82684  2.91721  3.35263  2.81428  3.21664  3.85852  5.94239  4.44629      9 e - - -
          2.68618  4.42225  2.77519  2.73123  3.46354  2.40513  3.72494  3.29354  2.67741  2.69355  4.24690  2.90347  2.73739  3.18146  2.89801  2.37887  2.77519  2.98518  4.58477  3.61503
          0.02898  3.95143  4.67378  0.61958  0.77255  0.63185  0.75845
      9   3.04487  5.01113  3.22608  2.83317  4.41560  3.52551  3.80408  3.84988  0.93522  3.39791  4.35542  3.25405  4.02053  2.99130  2.44828  3.08186  3.29242  3.55332  5.43807  4.26231     10 k - - -
          2.68618  4.42225  2.77519  2.73123  3.46354  2.40513  3.72494  3.29354  2.67741  2.69355  4.24690  2.90347  2.73739  3.18146  2.89801  2.37887  2.77519  2.98518  4.58477  3.61503
          0.02898  3.95143  4.67378  0.61958  0.77255  0.63185  0.75845
     10   3.09269  4.48994  4.44700  4.06605  3.42798  4.15103  4.77980  0.98523  3.89569  1.99827  3.35145  4.30035  4.57497  4.23606  4.08327  3.65424  3.39058  1.85046  5.33489  4.07977     11 i - - -
          2.68618  4.42225  2.77519  2.73123  3.46354  2.40513  3.72494  3.29354  2.67741  2.69355  4.24690  2.90347  2.73739  3.18146  2.89801  2.37887  2.77519  2.98518  4.58477  3.61503
          0.02898  3.95143  4.67378  0.61958  0.77255  0.63185  0.75845
     11   1.83728  4.33533  3.75753  3.32338  3.48199  3.54574  4.20144  2.45882  3.20024  1.59297  3.42593  3.60550  4.07620  3.55429  3.47347  2.93710  2.98573  2.31788  5.15112  3.91050     12 l - - -
          2.68618  4.42225  2.77519  2.73123  3.46354  2.40513  3.72494  3.29354  2.67741  2.69355  4.24690  2.90347  2.73739  3.18146  2.89801  2.37887  2.77519  2.98518  4.58477  3.61503
          0.02898  3.95143  4.67378  0.61958  0.77255  0.63185  0.75845
     12   2.78014  4.93296  2.96369  2.55417  4.29704  3.41189  3.66530  3.78267  2.20833  3.31997  4.17401  1.97559  3.88660  2.82669  1.80451  2.79947  3.03310  3.43171  5.41599  4.11885     13 r - - -
          2.68618  4.42225  2.77519  2.73123  3.46354  2.40513  3.72494  3.29354  2.67741  2.69355  4.24690  2.90347  2.73739  3.18146  2.89801  2.37887  2.77519  2.98518  4.58477  3.61503
          0.02898  3.95143  4.67378  0.61958  0.77255  0.63185  0.75845
     13   2.52919  4.26848  3.57817  3.14521  3.57237  3.40173  4.06138  1.85384  3.06195  2.54734  3.57632  3.44053  3.95312  3.40899  3.36039  1.88516  2.87036  2.38698  5.11082  3.83976     14 i - - -
          2.68618  4.42225  2.77519  2.73123  3.46354  2.40513  3.72494  3.29354  2.67741  2.69355  4.24690  2.90347  2.73739  3.18146  2.89801  2.37887  2.77519  2.98518  4.58477  3.61503
          0.02898  3.95143  4.67378  0.61958  0.77255  0.63185  0.75845
     14   2.96617  4.39898  4.38565  3.89453  1.89731  4.05303  4.27827  2.18459  3.77921  1.89735  3.18982  4.07153  4.42261  3.97782  3.95646  3.41344  3.23260  1.56299  4.70856  3.27373     15 v - - -
          2.68618  4.42225  2.77519  2.73123  3.46354  2.40513  3.72494  3.29354  2.67741  2.69355  4.24690  2.90347  2.73739  3.18146  2.89801  2.37887  2.77519  2.98518  4.58477  3.61503
          0.02898  3.95143  4.67378  0.61958  0.77255  0.63185  0.75845
     15   2.54428  4.33372  3.46213  3.04862  3.52671  3.36989  3.98300  2.83451  2.94165  1.76452  3.60460  3.36729  3.92423  3.32202  3.24162  1.90120  2.88589  2.62225  5.06050  3.74866     16 l - - -
          2.68618  4.42225  2.77519  2.73123  3.46354  2.40513  3.72494  3.29354  2.67741  2.69355  4.24690  2.90347  2.73739  3.18146  2.89801  2.37887  2.77519  2.98518  4.58477  3.61503
          0.02898  3.95143  4.67378  0.61958  0.77255  0.63185  0.75845
     16   2.59826  2.22053  3.43575  2.92261  3.82905  3.38681  3.85403  3.10238  1.79400  2.86062  3.78456  3.27952  3.89848  3.10680  2.83395  2.76394  2.90556  2.83236  5.17642  3.94265     17 k - - -
          2.68618  4.42225  2.77519  2.73123  3.46354  2.40513  3.72494  3.29354  2.67741  2.69355  4.24690  2.90347  2.73739  3.18146  2.89801  2.37887  2.77519  2.98518  4.58477  3.61503
          0.02898  3.95143  4.67378  0.61958  0.77255  0.63185  0.75845
     17   2.81427  5.05111  2.74986  2.43525  4.41981  3.38267  3.66192  3.87433  1.63843  3.40465  4.25152  2.00293  3.87525  2.81583  2.57556  2.80197  3.06348  3.51330  5.51424  4.19652     18 k - - -
          2.68618  4.42225  2.77519  2.73123  3.46354  2.40513  3.72494  3.29354  2.67741  2.69355  4.24690  2.90347  2.73739  3.18146  2.89801  2.37887  2.77519  2.98518  4.58477  3.61503
          0.02898  3.95143  4.67378  0.61958  0.77255  0.63185  0.75845
     18   2.78744  5.05271  1.51310  2.26692  4.59813  1.86000  3.84458  4.11178  2.85505  3.67877  4.53772  2.81323  3.81827  3.03408  3.39192  2.76358  3.12813  3.67441  5.79680  4.41096     19 d - - -
          2.68618  4.42225  2.77519  2.73123  3.46354  2.40513  3.72494  3.29354  2.67741  2.69355  4.24690  2.90347  2.73739  3.18146  2.89801  2.37887  2.77519  2.98518  4.58477  3.61503
          0.02898  3.95143  4.67378  0.61958  0.77255  0.63185  0.75845
     19   2.68492  4.50334  3.24958  2.90927  3.15601  2.00183  3.79375  3.24198  2.91696  2.88250  3.83844  3.27940  3.94781  3.26040  3.24589  2.83178  3.00044  2.97508  4.68509  1.87542     20 y - - -
          2.68618  4.42225  2.77519  2.73123  3.46354  2.40513  3.72494  3.29354  2.67741  2.69355  4.24690  2.90347  2.73739  3.18146  2.89801  2.37887  2.77519  2.98518  4.58477  3.61503
          0.02898  3.95143  4.67378  0.61958  0.77255  0.63185  0.75845
     20   3.05405  4.39118  4.69892  4.20391  3.52136  4.36230  4.93083  1.33585  4.08668  2.03209  3.33649  4.43360  4.69008  4.35927  4.29392  3.74778  3.32334  1.22005  5.47515  4.26729     21 v - - -
          2.68618  4.42225  2.77519  2.73123  3.46354  2.40513  3.72494  3.29354  2.67741  2.69355  4.24690  2.90347  2.73739  3.18146  2.89801  2.37887  2.77519  2.98518  4.58477  3.61503
          0.02898  3.95143  4.67378  0.61958  0.77255  0.63185  0.75845
     21   2.65016  4.76371  2.93039  2.55628  4.26157  3.31219  3.71946  3.68111  1.73585  3.27308  4.12234  3.01312  3.83546  2.88957  2.67760  1.86114  2.94785  3.31334  5.44247  4.14748     22 k - - -
          2.68618  4.42225  2.77519  2.73123  3.46354  2.40513  3.72494  3.29354  2.67741  2.69355  4.24690  2.90347  2.73739  3.18146  2.89801  2.37887  2.77519  2.98518  4.58477  3.61503
          0.02898  3.95143  4.67378  0.61958  0.77255  0.63185  0.75845
     22   2.54808  4.23840  3.85027  3.41896  3.68727  3.45117  4.30189  2.32655  3.31556  2.49591  3.59681  3.63555  4.03949  3.65179  3.58785  2.85552  1.93421  1.52450  5.30592  4.07969     23 v - - -
          2.68618  4.42225  2.77519  2.73123  3.46354  2.40513  3.72494  3.29354  2.67741  2.69355  4.24690  2.90347  2.73739  3.18146  2.89801  2.37887  2.77519  2.98518  4.58477  3.61503
          0.02898  3.95143  4.67378  0.61958  0.77255  0.63185  0.75845
     23   2.25582  4.19266  3.34803  3.03410  4.14871  2.98598  4.10775  3.48809  3.04221  3.23351  4.09733  3.24931  3.70030  3.37427  3.35933  1.62619  1.69047  3.03225  5.51265  4.27454     24 s - - -
          2.68618  4.42225  2.77519  2.73123  3.46354  2.40513  3.72494  3.29354  2.67741  2.69355  4.24690  2.90347  2.73739  3.18146  2.89801  2.37887  2.77519  2.98518  4.58477  3.61503
          0.02898  3.95143  4.67378  0.61958  0.77255  0.63185  0.75845
     24   3.02118  5.14743  2.52240  0.91817  4.50370  3.32565  3.91966  3.97330  2.81018  3.57787  4.54871  2.97918  3.93407  3.13385  3.22698  2.99573  3.32611  3.64911  5.66042  4.38302     25 e - - -
          2.68618  4.42225  2.77519  2.73123  3.46354  2.40513  3.72494  3.29354  2.67741  2.69355  4.24690  2.90347  2.73739  3.18146  2.89801  2.37887  2.77519  2.98518  4.58477  3.61503
          0.02898  3.95143  4.67378  0.61958  0.77255  0.63185  0.75845
     25   3.24426  4.68329  4.31610  3.95660  3.16670  4.08214  4.58757  2.37538  3.72356  0.78380  3.16552  4.22440  4.50411  4.07300  3.88660  3.66262  3.53503  2.43316  5.07434  3.81580     26 l - - -
          2.68618  4.42225  2.77519  2.73123  3.46354  2.40513  3.72494  3.29354  2.67741  2.69355  4.24690  2.90347  2.73739  3.18146  2.89801  2.37887  2.77519  2.98518  4.58477  3.61503
          0.02898  3.95143  4.67378  0.61958  0.77255  0.63185  0.75845
     26   2.35478  4.27608  3.27599  3.09567  4.15534  3.00454  4.20323  3.68874  3.17476  3.40297  4.32265  3.30765  3.74991  3.51796  3.45819  0.97797  2.84087  3.20655  5.52157  4.23934     27 s - - -
          2.68618  4.42225  2.77519  2.73123  3.46354  2.40513  3.72494  3.29354  2.67741  2.69355  4.24690  2.90347  2.73739  3.18146  2.89801  2.37887  2.77519  2.98518  4.58477  3.61503
          0.02898  3.95143  4.67378  0.61958  0.77255  0.63185  0.75845
     27   2.88675  4.96266  3.22925  2.68955  4.02401  3.55057  2.14242  3.71584  2.09027  3.22633  4.10832  3.12523  3.95946  2.80995  1.71718  2.91164  3.09575  3.41066  5.21002  3.87408     28 r - - -
          2.68618  4.42225  2.77519  2.73123  3.46354  2.40513  3.72494  3.29354  2.67741  2.69355  4.24690  2.90347  2.73739  3.18146  2.89801  2.37887  2.77519  2.98518  4.58477  3.61503
          0.02898  3.95143  4.67378  0.61958  0.77255  0.63185  0.75845
     28   3.19627  4.60129  4.54900  4.00561  3.05541  4.34299  4.63457  2.19960  3.80813  1.11205  1.92726  4.30024  4.58959  4.03639  3.98297  3.69322  3.42870  2.30143  5.07985  3.94720     29 l - - -
          2.68618  4.42225  2.77519  2.73123  3.46354  2.40513  3.72494  3.29354  2.67741  2.69355  4.24690  2.90347  2.73739  3.18146  2.89801  2.37887  2.77519  2.98518  4.58477  3.61503
          0.02898  3.95143  4.67378  0.61958  0.77255  0.63185  0.75845
     29   3.25041  4.61597  4.59193  4.10415  1.79092  4.33081  4.25810  2.34805  3.96012  1.17851  3.01149  4.26437  4.59587  4.08814  4.09094  3.69407  3.48360  2.43759  4.53003  3.04363     30 l - - -
          2.68618  4.42225  2.77519  2.73123  3.46354  2.40513  3.72494  3.29354  2.67741  2.69355  4.24690  2.90347  2.73739  3.18146  2.89801  2.37887  2.77519  2.98518  4.58477  3.61503
          0.02898  3.95143  4.67378  0.61958  0.77255  0.63185  0.75845
     30   2.81116  5.04924  2.73536  2.42837  4.41609  3.37668  3.66491  3.87300  1.68278  3.40567  4.25275  1.94732  3.87277  2.81979  2.59263  2.79876  3.06238  3.51141  5.51718  4.19597     31 k - - -
          2.68618  4.42225  2.77519  2.73123  3.46354  2.40513  3.72494  3.29354  2.67741  2.69355  4.24690  2.90347  2.73739  3.18146  2.89801  2.37887  2.77519  2.98518  4.58477  3.61503
          0.02898  3.95143  4.67378  0.61958  0.77255  0.63185  0.75845
     31   2.87051  4.39157  4.23423  3.90008  3.60837  3.80514  4.68833  2.04838  3.76905  2.28189  3.56182  4.07715  4.36145  4.12330  3.97390  3.31385  3.23026  0.93098  5.40605  4.14244     32 v - - -
          2.68618  4.42225  2.77519  2.73123  3.46354  2.40513  3.72494  3.29354  2.67741  2.69355  4.24690  2.90347  2.73739  3.18146  2.89801  2.37887  2.77519  2.98518  4.58477  3.61503
          0.02898  3.95143  4.67378  0.61958  0.77255  0.63185  0.75845
     32   2.25582  4.19266  3.34803  3.03410  4.14871  2.98598  4.10775  3.48809  3.04221  3.23351  4.09733  3.24931  3.70030  3.37427  3.35933  1.62619  1.69047  3.03225  5.51265  4.27454     33 s - - -
          2.68618  4.42225  2.77519  2.73123  3.46354  2.40513  3.72494  3.29354  2.67741  2.69355  4.24690  2.90347  2.73739  3.18146  2.89801  2.37887  2.77519  2.98518  4.58477  3.61503
          0.02898  3.95143  4.67378  0.61958  0.77255  0.63185  0.75845
     33   3.02118  5.14743  2.52240  0.91817  4.50370  3.32565  3.91966  3.97330  2.81018  3.57787  4.54871  2.97918  3.93407  3.13385  3.22698  2.99573  3.32611  3.64911  5.66042  4.38302     34 e - - -
          2.68618  4.42225  2.77519  2.73123  3.46354  2.40513  3.72494  3.29354  2.67741  2.69355  4.24690  2.90347  2.73739  3.18146  2.89801  2.37887  2.77519  2.98518  4.58477  3.61503
          0.02898  3.95143  4.67378  0.61958  0.77255  0.63185  0.75845
     34   2.94509  4.39420  4.36107  3.83769  3.28906  4.07889  4.53828  2.04301  3.68726  1.83358  2.06846  4.09769  4.43952  3.95932  3.90033  3.43251  3.21135  1.46855  5.16099  3.98389     35 v - - -
          2.68618  4.42225  2.77519  2.73123  3.46354  2.40513  3.72494  3.29354  2.67741  2.69355  4.24690  2.90347  2.73739  3.18146  2.89801  2.37887  2.77519  2.98518  4.58477  3.61503
          0.02898  3.95143  4.67378  0.61958  0.77255  0.63185  0.75845
     35   2.45616  4.30127  3.49914  3.25520  4.03952  3.13784  4.26637  3.17630  3.19973  3.03698  4.08271  3.45167  3.84793  3.59068  3.45441  2.65834  1.04481  2.86281  5.47038  4.25625     36 t - - -
          2.68618  4.42225  2.77519  2.73123  3.46354  2.40513  3.72494  3.29354  2.67741  2.69355  4.24690  2.90347  2.73739  3.18146  2.89801  2.37887  2.77519  2.98518  4.58477  3.61503
          0.02898  3.95143  4.67378  0.61958  0.77255  0.63185  0.75845
     36   3.09269  4.48994  4.44700  4.06605  3.42798  4.15103  4.77980  0.98523  3.89569  1.99827  3.35145  4.30035  4.57497  4.23606  4.08327  3.65424  3.39058  1.85046  5.33489  4.07977     37 i - - -
          2.68618  4.42225  2.77519  2.73123  3.46354  2.40513  3.72494  3.29354  2.67741  2.69355  4.24690  2.90347  2.73739  3.18146  2.89801  2.37887  2.77519  2.98518  4.58477  3.61503
          0.02898  3.95143  4.67378  0.61958  0.77255  0.63185  0.75845
     37   2.83776  4.65462  3.54694  2.96077  3.64435  3.63902  3.79995  3.00624  2.37841  1.82215  3.63912  3.34604  4.04130  3.04437  1.81188  2.98915  3.06914  2.85320  5.08670  3.81595     38 r - - -
          2.68618  4.42225  2.77519  2.73123  3.46354  2.40513  3.72494  3.29354  2.67741  2.69355  4.24690  2.90347  2.73739  3.18146  2.89801  2.37887  2.77519  2.98518  4.58477  3.61503
          0.02898  3.95143  4.67378  0.61958  0.77255  0.63185  0.75845
     38   2.75403  4.57256  3.50013  2.91407  3.63715  3.59603  3.79426  2.96581  2.43505  2.51439  2.22455  3.30873  3.99855  3.03826  1.95792  2.91529  2.99067  2.79874  5.07869  3.83419     39 r - - -
          2.68618  4.42225  2.77519  2.73123  3.46354  2.40513  3.72494  3.29354  2.67741  2.69355  4.24690  2.90347  2.73739  3.18146  2.89801  2.37887  2.77519  2.98518  4.58477  3.61503
          0.02898  3.95143  4.67378  0.61958  0.77255  0.63185  0.75845
     39   3.07534  5.21460  0.81111  2.38631  4.60243  3.27130  4.00196  4.20877  3.10124  3.80318  4.78329  2.94653  3.92971  3.24145  3.62795  3.02899  3.41570  3.83965  5.75563  4.46267     40 d - - -
          2.68618  4.42225  2.77519  2.73123  3.46354  2.40513  3.72494  3.29354  2.67741  2.69355  4.24690  2.90347  2.73739  3.18146  2.89801  2.37887  2.77519  2.98518  4.58477  3.61503
          0.02898  3.95143  4.67378  0.61958  0.77255  0.63185  0.75845
     40   3.24426  4.68329  4.31610  3.95660  3.16670  4.08214  4.58757  2.37538  3.72356  0.78380  3.16552  4.22440  4.50411  4.07300  3.88660  3.66262  3.53503  2.43316  5.07434  3.81580     41 l - - -
          2.68618  4.42225  2.77519  2.73123  3.46354  2.40513  3.72494  3.29354  2.67741  2.69355  4.24690  2.90347  2.73739  3.18146  2.89801  2.37887  2.77519  2.98518  4.58477  3.61503
          0.02898  3.95143  4.67378  0.61958  0.77255  0.63185  0.75845
     41   2.49055  4.57414  2.75277  2.54625  4.26806  3.10968  3.87445  3.78802  2.75597  3.41049  4.25172  1.85548  3.75590  3.08168  3.16172  1.75204  2.88107  3.33322  5.56073  4.21034     42 s - - -
          2.68618  4.42225  2.77519  2.73123  3.46354  2.40513  3.72494  3.29354  2.67741  2.69355  4.24690  2.90347  2.73739  3.18146  2.89801  2.37887  2.77519  2.98518  4.58477  3.61503
          0.02898  3.95143  4.67378  0.61958  0.77255  0.63185  0.75845
     42   2.76220  4.57980  3.35265  2.86596  2.15290  3.58116  3.74138  3.01833  1.85067  2.62430  3.64714  3.27483  3.99960  3.10063  2.92795  2.90731  3.00566  2.82481  4.77698  3.32853     43 k - - -
          2.68618  4.42225  2.77519  2.73123  3.46354  2.40513  3.72494  3.29354  2.67741  2.69355  4.24690  2.90347  2.73739  3.18146  2.89801  2.37887  2.77519  2.98518  4.58477  3.61503
          0.02898  3.95143  4.67378  0.61958  0.77255  0.63185  0.75845
     43   3.24426  4.68329  4.31610  3.95660  3.16670  4.08214  4.58757  2.37538  3.72356  0.78380  3.16552  4.22440  4.50411  4.07300  3.88660  3.66262  3.53503  2.43316  5.07434  3.81580     44 l - - -
          2.68618  4.42225  2.77519  2.73123  3.46354  2.40513  3.72494  3.29354  2.67741  2.69355  4.24690  2.90347  2.73739  3.18146  2.89801  2.37887  2.77519  2.98518  4.58477  3.61503
          0.02898  3.95143  4.67378  0.61958  0.77255  0.63185  0.75845
     44   2.68508  4.90750  2.52357  1.70305  4.35775  3.23196  3.74919  3.79788  2.60507  3.39898  4.24698  2.85367  3.80535  2.92411  3.05399  1.83170  2.99416  3.41501  5.59499  4.22257     45 e - - -
          2.68618  4.42225  2.77519  2.73123  3.46354  2.40513  3.72494  3.29354  2.67741  2.69355  4.24690  2.90347  2.73739  3.18146  2.89801  2.37887  2.77519  2.98518  4.58477  3.61503
          0.02898  3.95143  4.67378  0.61958  0.77255  0.63185  0.75845
     45   2.78980  4.78846  2.75367  2.64725  4.16444  3.23763  3.98618  3.89211  2.89664  3.53012  4.48511  1.02555  3.89350  3.25931  3.25377  2.85413  3.17441  3.50633  5.46134  4.10729     46 n - - -
          2.68618  4.42225  2.77519  2.73123  3.46354  2.40513  3.72494  3.29354  2.67741  2.69355  4.24690  2.90347  2.73739  3.18146  2.89801  2.37887  2.77519  2.98518  4.58477  3.61503
          0.02898  3.95143  4.67378  0.61958  0.77255  0.63185  0.75845
     46   1.76878  4.55863  3.24813  2.77507  4.09258  3.30624  3.79706  3.43039  2.42207  3.08976  3.98248  3.15959  3.84540  2.99471  1.87577  2.68725  2.89938  3.09835  5.34654  4.09729     47 a - - -
          2.68618  4.42225  2.77519  2.73123  3.46354  2.40513  3.72494  3.29354  2.67741  2.69355  4.24690  2.90347  2.73739  3.18146  2.89801  2.37887  2.77519  2.98518  4.58477  3.61503
          0.02898  3.95143  4.67378  0.61958  0.77255  0.63185  0.75845
     47   2.76507  4.53245  3.45499  3.36454  4.50496  0.61704  4.47979  4.12397  3.55654  3.76816  4.74470  3.61929  3.92612  3.87446  3.78372  2.93928  3.25245  3.63706  5.57906  4.60960     48 G - - -
          2.68618  4.42225  2.77519  2.73123  3.46354  2.40513  3.72494  3.29354  2.67741  2.69355  4.24690  2.90347  2.73739  3.18146  2.89801  2.37887  2.77519  2.98518  4.58477  3.61503
          0.02898  3.95143  4.67378  0.61958  0.77255  0.63185  0.75845
     48   2.76220  4.57980  3.35265  2.86596  2.15290  3.58116  3.74138  3.01833  1.85067  2.62430  3.64714  3.27483  3.99960  3.10063  2.92795  2.90731  3.00566  2.82481  4.77698  3.32853     49 k - - -
          2.68618  4.42225  2.77519  2.73123  3.46354  2.40513  3.72494  3.29354  2.67741  2.69355  4.24690  2.90347  2.73739  3.18146  2.89801  2.37887  2.77519  2.98518  4.58477  3.61503
          0.02898  3.95143  4.67378  0.61958  0.77255  0.63185  0.75845
     49   3.04067  4.45024  4.48769  3.98674  3.29978  4.21146  4.67778  1.96083  3.82571  1.38229  3.16440  4.24274  4.55480  4.10336  4.02978  3.58703  3.30843  1.39693  5.23497  4.02873     50 l - - -
          2.68618  4.42225  2.77519  2.73123  3.46354  2.40513  3.72494  3.29354  2.67741  2.69355  4.24690  2.90347  2.73739  3.18146  2.89801  2.37887  2.77519  2.98518  4.58477  3.61503
          0.02898  3.95143  4.67378  0.61958  0.77255  0.63185  0.75845
     50   1.81966  4.67059  3.03379  2.63410  4.17242  3.32056  3.75865  3.47805  1.75782  3.15402  4.03392  3.07079  3.84612  2.94058  2.72318  2.70503  2.92949  3.14690  5.40246  4.13081     51 k - - -
          2.68618  4.42225  2.77519  2.73123  3.46354  2.40513  3.72494  3.29354  2.67741  2.69355  4.24690  2.90347  2.73739  3.18146  2.89801  2.37887  2.77519  2.98518  4.58477  3.61503
          0.02898  3.95143  4.67378  0.61958  0.77255  0.63185  0.75845
     51   3.09539  4.92853  3.59418  3.08913  4.30314  3.56793  3.88292  3.85052  2.27127  3.35212  4.35045  3.44274  4.06686  3.09951  0.86433  3.17588  3.35609  3.57111  5.35431  4.21357     52 r - - -
          2.68618  4.42225  2.77519  2.73123  3.46354  2.40513  3.72494  3.29354  2.67741  2.69355  4.24690  2.90347  2.73739  3.18146  2.89801  2.37887  2.77519  2.98518  4.58477  3.61503
          0.02898  3.95143  4.67378  0.61958  0.77255  0.63185  0.75845
     52   3.05647  4.39271  4.70273  4.20778  3.51850  4.36568  4.93344  1.30724  4.09020  2.02692  3.33312  4.43727  4.69226  4.36190  4.29657  3.75141  3.32553  1.24706  5.47463  4.26775     53 v - - -
          2.68618  4.42225  2.77519  2.73123  3.46354  2.40513  3.72494  3.29354  2.67741  2.69355  4.24690  2.90347  2.73739  3.18146  2.89801  2.37887  2.77519  2.98518  4.58477  3.61503
          0.02898  3.95143  4.67378  0.61958  0.77255  0.63185  0.75845
     53   3.11486  4.79928  3.57515  3.17229  2.33266  3.83998  1.95027  3.41486  3.00964  2.87594  3.94973  3.46324  4.23612  3.37605  3.28687  3.18601  3.34820  3.21845  3.96245  1.57979     54 y - - -
          2.68618  4.42225  2.77519  2.73123  3.46354  2.40513  3.72494  3.29354  2.67741  2.69355  4.24690  2.90347  2.73739  3.18146  2.89801  2.37887  2.77519  2.98518  4.58477  3.61503
          0.02898  3.95143  4.67378  0.61958  0.77255  0.63185  0.75845
     54   2.76507  4.53245  3.45499  3.36454  4.50496  0.61704  4.47979  4.12397  3.55654  3.76816  4.74470  3.61929  3.92612  3.87446  3.78372  2.93928  3.25245  3.63706  5.57906  4.60960     55 G - - -
          2.68621  4.42228  2.77523  2.73126  3.46357  2.40480  3.72498  3.29357  2.67744  2.69358  4.24693  2.90350  2.73743  3.18149  2.89804  2.37890  2.77523  2.98521  4.58480  3.61506
          0.28593  1.42982  4.67378  0.24778  1.51656  0.63185  0.75845
     55   1.40915  4.16384  3.34009  3.10966  4.28827  1.71966  4.21799  3.64185  3.21615  3.38453  4.23859  3.27989  3.68236  3.50051  3.52149  2.40875  2.72092  3.12313  5.63015  4.42695     57 a - - -
          2.68618  4.42225  2.77519  2.73123  3.46354  2.40513  3.72494  3.29354  2.67741  2.69355  4.24690  2.90347  2.73739  3.18146  2.89801  2.37887  2.77519  2.98518  4.58477  3.61503
          0.02898  3.95143  4.67378  0.61958  0.77255  0.63185  0.75845
     56   1.87219  4.68826  3.03260  2.62909  4.18588  3.32849  3.75096  3.49292  1.70802  3.16327  4.04238  3.06800  3.84950  2.93011  2.70113  2.71186  2.93639  3.16168  5.40623  4.13476     58 k - - -
          2.68618  4.42225  2.77519  2.73123  3.46354  2.40513  3.72494  3.29354  2.67741  2.69355  4.24690  2.90347  2.73739  3.18146  2.89801  2.37887  2.77519  2.98518  4.58477  3.61503
          0.02898  3.95143  4.67378  0.61958  0.77255  0.63185  0.75845
     57   3.04731  4.45757  4.48997  3.98804  3.28511  4.21533  4.67569  1.97312  3.82588  1.33717  3.14830  4.24516  4.55556  4.10032  4.02821  3.59043  3.31415  1.44021  5.22608  4.02362     59 l - - -
          2.68618  4.42225  2.77519  2.73123  3.46354  2.40513  3.72494  3.29354  2.67741  2.69355  4.24690  2.90347  2.73739  3.18146  2.89801  2.37887  2.77519  2.98518  4.58477  3.61503
          0.02898  3.95143  4.67378  0.61958  0.77255  0.63185  0.75845
     58   2.38956  4.19774  3.58139  3.19378  3.76384  3.20324  4.13350  2.79946  3.13619  2.77241  3.75566  3.41178  3.84770  3.46695  3.42784  1.78228  2.79581  1.69429  5.26239  4.00655     60 v - - -
          2.68618  4.42225  2.77519  2.73123  3.46354  2.40513  3.72494  3.29354  2.67741  2.69355  4.24690  2.90347  2.73739  3.18146  2.89801  2.37887  2.77519  2.98518  4.58477  3.61503
          0.02898  3.95143  4.67378  0.61958  0.77255  0.63185  0.75845
     59   1.86554  4.81065  2.62043  1.69826  4.26569  3.25191  3.77683  3.57794  2.63033  3.26883  4.14753  2.90983  3.81798  2.95918  3.06541  2.69682  2.97230  3.23710  5.54016  4.19780     61 e - - -
          2.68618  4.42225  2.77519  2.73123  3.46354  2.40513  3.72494  3.29354  2.67741  2.69355  4.24690  2.90347  2.73739  3.18146  2.89801  2.37887  2.77519  2.98518  4.58477  3.61503
          0.02898  3.95143  4.67378  0.61958  0.77255  0.63185  0.75845
     60   2.83342  5.07006  2.84620  1.76065  4.41689  3.43426  3.63947  3.83459  2.19383  3.35433  4.20354  2.96479  3.88847  2.78541  1.82443  2.81935  3.05999  3.49137  5.48188  4.19089     62 e - - -
          2.68618  4.42225  2.77519  2.73123  3.46354  2.40513  3.72494  3.29354  2.67741  2.69355  4.24690  2.90347  2.73739  3.18146  2.89801  2.37887  2.77519  2.98518  4.58477  3.61503
          0.02898  3.95143  4.67378  0.61958  0.77255  0.63185  0.75845
     61   2.60845  4.65332  3.15592  2.69497  4.17760  3.31304  3.74348  3.62077  2.33342  3.21345  4.07171  3.10317  3.84049  2.92528  1.80551  1.88272  2.92072  3.25415  5.37547  4.10249     63 r - - -
          2.68618  4.42225  2.77519  2.73123  3.46354  2.40513  3.72494  3.29354  2.67741  2.69355  4.24690  2.90347  2.73739  3.18146  2.89801  2.37887  2.77519  2.98518  4.58477  3.61503
          0.02898  3.95143  4.67378  0.61958  0.77255  0.63185  0.75845
     62   2.65570  4.44858  3.27307  2.88251  3.59132  3.49019  3.91946  1.88849  2.83488  2.62226  3.63948  2.17243  3.97765  3.21920  3.17140  2.85336  2.94439  2.48358  5.09798  3.77514     64 i - - -
          2.68618  4.42225  2.77519  2.73123  3.46354  2.40513  3.72494  3.29354  2.67741  2.69355  4.24690  2.90347  2.73739  3.18146  2.89801  2.37887  2.77519  2.98518  4.58477  3.61503
          0.02898  3.95143  4.67378  0.61958  0.77255  0.63185  0.75845
     63   2.81427  5.05111  2.74986  2.43525  4.41981  3.38267  3.66192  3.87433  1.63843  3.40465  4.25152  2.00293  3.87525  2.81583  2.57556  2.80197  3.06348  3.51330  5.51424  4.19652     65 k - - -
          2.68618  4.42225  2.77519  2.73123  3.46354  2.40513  3.72494  3.29354  2.67741  2.69355  4.24690  2.90347  2.73739  3.18146  2.89801  2.37887  2.77519  2.98518  4.58477  3.61503
          0.02898  3.95143  4.67378  0.61958  0.77255  0.63185  0.75845
     64   2.83452  5.18752  2.48947  1.69130  4.48050  3.32547  3.67410  3.94455  2.41085  3.46310  4.31469  2.82322  3.84834  1.90951  2.81535  2.78531  3.08599  3.58073  5.62018  4.24502     66 e - - -
          2.68618  4.42225  2.77519  2.73123  3.46354  2.40513  3.72494  3.29354  2.67741  2.69355  4.24690  2.90347  2.73739  3.18146  2.89801  2.37887  2.77519  2.98518  4.58477  3.61503
          0.02898  3.95143  4.67378  0.61958  0.77255  0.63185  0.75845
     65   3.02118  5.14743  2.52240  0.91817  4.50370  3.32565  3.91966  3.97330  2.81018  3.57787  4.54871  2.97918  3.93407  3.13385  3.22698  2.99573  3.32611  3.64911  5.66042  4.38302     67 e - - -
          2.68618  4.42225  2.77519  2.73123  3.46354  2.40513  3.72494  3.29354  2.67741  2.69355  4.24690  2.90347  2.73739  3.18146  2.89801  2.37887  2.77519  2.98518  4.58477  3.61503
          0.02898  3.95143  4.67378  0.61958  0.77255  0.63185  0.75845
     66   2.82002  4.36640  3.91429  3.43398  2.81939  3.79045  3.90684  2.50444  3.29566  2.28476  3.40864  3.68035  4.19974  3.59212  3.53466  3.12791  3.08231  1.72644  4.46318  1.94158     68 v - - -
          2.68618  4.42225  2.77519  2.73123  3.46354  2.40513  3.72494  3.29354  2.67741  2.69355  4.24690  2.90347  2.73739  3.18146  2.89801  2.37887  2.77519  2.98518  4.58477  3.61503
          0.02898  3.95143  4.67378  0.61958  0.77255  0.63185  0.75845
     67   2.35478  4.27608  3.27599  3.09567  4.15534  3.00454  4.20323  3.68874  3.17476  3.40297  4.32265  3.30765  3.74991  3.51796  3.45819  0.97797  2.84087  3.20655  5.52157  4.23934     69 s - - -
          2.68618  4.42225  2.77519  2.73123  3.46354  2.40513  3.72494  3.29354  2.67741  2.69355  4.24690  2.90347  2.73739  3.18146  2.89801  2.37887  2.77519  2.98518  4.58477  3.61503
          0.02898  3.95143  4.67378  0.61958  0.77255  0.63185  0.75845
     68   2.80503  4.53143  3.58230  3.05736  1.95827  3.65003  3.76079  2.96174  2.74583  2.50321  3.57593  3.40976  4.06276  3.22420  2.00752  2.98498  3.05273  2.79799  4.59964  3.10789     70 f - - -
          2.68618  4.42225  2.77519  2.73123  3.46354  2.40513  3.72494  3.29354  2.67741  2.69355  4.24690  2.90347  2.73739  3.18146  2.89801  2.37887  2.77519  2.98518  4.58477  3.61503
          0.02898  3.95143  4.67378  0.61958  0.77255  0.63185  0.75845
     69   1.84096  4.63860  2.92506  2.59006  4.10802  3.26929  3.78870  3.48298  2.53989  3.12097  4.02015  3.03772  3.82250  1.95642  2.89593  2.66865  2.90951  3.14953  5.40267  4.09954     71 a - - -
          2.68618  4.42225  2.77519  2.73123  3.46354  2.40513  3.72494  3.29354  2.67741  2.69355  4.24690  2.90347  2.73739  3.18146  2.89801  2.37887  2.77519  2.98518  4.58477  3.61503
          0.02898  3.95143  4.67378  0.61958  0.77255  0.63185  0.75845
     70   3.05405  4.39118  4.69892  4.20391  3.52136  4.36230  4.93083  1.33585  4.08668  2.03209  3.33649  4.43360  4.69008  4.35927  4.29392  3.74778  3.32334  1.22005  5.47515  4.26729     72 v - - -
          2.68618  4.42225  2.77519  2.73123  3.46354  2.40513  3.72494  3.29354  2.67741  2.69355  4.24690  2.90347  2.73739  3.18146  2.89801  2.37887  2.77519  2.98518  4.58477  3.61503
          0.02898  3.95143  4.67378  0.61958  0.77255  0.63185  0.75845
     71   3.09539  4.92853  3.59418  3.08913  4.30314  3.56793  3.88292  3.85052  2.27127  3.35212  4.35045  3.44274  4.06686  3.09951  0.86433  3.17588  3.35609  3.57111  5.35431  4.21357     73 r - - -
          2.68618  4.42225  2.77519  2.73123  3.46354  2.40513  3.72494  3.29354  2.67741  2.69355  4.24690  2.90347  2.73739  3.18146  2.89801  2.37887  2.77519  2.98518  4.58477  3.61503
          0.02898  3.95143  4.67378  0.61958  0.77255  0.63185  0.75845
     72   2.85566  5.17087  2.64988  1.74438  4.51846  3.38768  3.64783  3.93310  1.64875  3.44839  4.29161  2.88861  3.87426  2.79250  2.60220  2.81539  3.08889  3.57391  5.57650  4.25241     74 k - - -
          2.68618  4.42225  2.77519  2.73123  3.46354  2.40513  3.72494  3.29354  2.67741  2.69355  4.24690  2.90347  2.73739  3.18146  2.89801  2.37887  2.77519  2.98518  4.58477  3.61503
          0.02898  3.95143  4.67378  0.61958  0.77255  0.63185  0.75845
     73   2.81116  5.04924  2.73536  2.42837  4.41609  3.37668  3.66491  3.87300  1.68278  3.40567  4.25275  1.94732  3.87277  2.81979  2.59263  2.79876  3.06238  3.51141  5.51718  4.19597     75 k - - -
          2.68618  4.42225  2.77519  2.73123  3.46354  2.40513  3.72494  3.29354  2.67741  2.69355  4.24690  2.90347  2.73739  3.18146  2.89801  2.37887  2.77519  2.98518  4.58477  3.61503
          0.02898  3.95143  4.67378  0.61958  0.77255  0.63185  0.75845
     74   3.19342  4.53447  4.70795  4.18549  3.19267  4.44571  4.80808  1.46676  4.01474  1.22020  3.02709  4.44921  4.69230  4.23691  4.18261  3.81616  3.43521  1.94358  5.22131  4.05640     76 l - - -
          2.68618  4.42225  2.77519  2.73123  3.46354  2.40513  3.72494  3.29354  2.67741  2.69355  4.24690  2.90347  2.73739  3.18146  2.89801  2.37887  2.77519  2.98518  4.58477  3.61503
          0.02898  3.95143  4.67378  0.61958  0.77255  0.63185  0.75845
     75   2.78980  4.78846  2.75367  2.64725  4.16444  3.23763  3.98618  3.89211  2.89664  3.53012  4.48511  1.02555  3.89350  3.25931  3.25377  2.85413  3.17441  3.50633  5.46134  4.10729     77 n - - -
          2.68618  4.42225  2.77519  2.73123  3.46354  2.40513  3.72494  3.29354  2.67741  2.69355  4.24690  2.90347  2.73739  3.18146  2.89801  2.37887  2.77519  2.98518  4.58477  3.61503
          0.02898  3.95143  4.67378  0.61958  0.77255  0.63185  0.75845
     76   1.48604  4.14211  3.39478  3.11669  4.22208  2.92861  4.18637  3.56894  3.16457  3.31836  4.17243  3.27659  3.67423  3.46481  3.47030  1.52199  2.69154  3.06729  5.58668  4.36245     78 a - - -
          2.68618  4.42225  2.77519  2.73123  3.46354  2.40513  3.72494  3.29354  2.67741  2.69355  4.24690  2.90347  2.73739  3.18146  2.89801  2.37887  2.77519  2.98518  4.58477  3.61503
          0.02898  3.95143  4.67378  0.61958  0.77255  0.63185  0.75845
     77   1.48604  4.14211  3.39478  3.11669  4.22208  2.92861  4.18637  3.56894  3.16457  3.31836  4.17243  3.27659  3.67423  3.46481  3.47030  1.52199  2.69154  3.06729  5.58668  4.36245     79 a - - -
          2.68618  4.42225  2.77519  2.73123  3.46354  2.40513  3.72494  3.29354  2.67741  2.69355  4.24690  2.90347  2.73739  3.18146  2.89801  2.37887  2.77519  2.98518  4.58477  3.61503
          0.02898  3.95143  4.67378  0.61958  0.77255  0.63185  0.75845
     78   2.77046  4.70226  2.99318  1.90448  3.74783  3.50304  3.82041  2.98778  2.63628  1.85408  3.70711  3.13398  3.96180  3.04914  2.99877  2.87894  3.02183  2.80786  5.21753  3.91118     80 l - - -
          2.68618  4.42225  2.77519  2.73123  3.46354  2.40513  3.72494  3.29354  2.67741  2.69355  4.24690  2.90347  2.73739  3.18146  2.89801  2.37887  2.77519  2.98518  4.58477  3.61503
          0.02898  3.95143  4.67378  0.61958  0.77255  0.63185  0.75845
     79   3.04487  5.01113  3.22608  2.83317  4.41560  3.52551  3.80408  3.84988  0.93522  3.39791  4.35542  3.25405  4.02053  2.99130  2.44828  3.08186  3.29242  3.55332  5.43807  4.26231     81 k - - -
          2.68618  4.42225  2.77519  2.73123  3.46354  2.40513  3.72494  3.29354  2.67741  2.69355  4.24690  2.90347  2.73739  3.18146  2.89801  2.37887  2.77519  2.98518  4.58477  3.61503
          0.02898  3.95143  4.67378  0.61958  0.77255  0.63185  0.75845
     80   2.65570  4.44858  3.27307  2.88251  3.59132  3.49019  3.91946  1.88849  2.83488  2.62226  3.63948  2.17243  3.97765  3.21920  3.17140  2.85336  2.94439  2.48358  5.09798  3.77514     82 i - - -
          2.68618  4.42225  2.77519  2.73123  3.46354  2.40513  3.72494  3.29354  2.67741  2.69355  4.24690  2.90347  2.73739  3.18146  2.89801  2.37887  2.77519  2.98518  4.58477  3.61503
          0.02898  3.95143  4.67378  0.61958  0.77255  0.63185  0.75845
     81   3.04487  5.01113  3.22608  2.83317  4.41560  3.52551  3.80408  3.84988  0.93522  3.39791  4.35542  3.25405  4.02053  2.99130  2.44828  3.08186  3.29242  3.55332  5.43807  4.26231     83 k - - -
          2.68618  4.42225  2.77519  2.73123  3.46354  2.40513  3.72494  3.29354  2.67741  2.69355  4.24690  2.90347  2.73739  3.18146  2.89801  2.37887  2.77519  2.98518  4.58477  3.61503
          0.02898  3.95143  4.67378  0.61958  0.77255  0.63185  0.75845
     82   3.09269  4.48994  4.44700  4.06605  3.42798  4.15103  4.77980  0.98523  3.89569  1.99827  3.35145  4.30035  4.57497  4.23606  4.08327  3.65424  3.39058  1.85046  5.33489  4.07977     84 i - - -
          2.68618  4.42225  2.77519  2.73123  3.46354  2.40513  3.72494  3.29354  2.67741  2.69355  4.24690  2.90347  2.73739  3.18146  2.89801  2.37887  2.77519  2.98518  4.58477  3.61503
          0.02898  3.95143  4.67378  0.61958  0.77255  0.63185  0.75845
     83   1.45491  4.16606  3.33341  3.10626  4.29312  1.65744  4.21839  3.64809  3.21633  3.38993  4.24405  3.27825  3.68264  3.50054  3.52202  2.40967  2.72270  3.12779  5.63381  4.43035     85 a - - -
          2.68618  4.42225  2.77519  2.73123  3.46354  2.40513  3.72494  3.29354  2.67741  2.69355  4.24690  2.90347  2.73739  3.18146  2.89801  2.37887  2.77519  2.98518  4.58477  3.61503
          0.02898  3.95143  4.67378  0.61958  0.77255  0.63185  0.75845
     84   2.92817  5.48035  1.53537  1.47005  4.76645  3.20645  3.74948  4.27878  2.76295  3.78938  4.64612  2.67375  3.82684  2.91721  3.35263  2.81428  3.21664  3.85852  5.94239  4.44629     86 e - - -
          2.68618  4.42225  2.77519  2.73123  3.46354  2.40513  3.72494  3.29354  2.67741  2.69355  4.24690  2.90347  2.73739  3.18146  2.89801  2.37887  2.77519  2.98518  4.58477  3.61503
          0.02898  3.95143  4.67378  0.61958  0.77255  0.63185  0.75845
     85   2.76242  4.57369  3.40719  2.88294  3.72417  3.61068  3.83527  1.99561  1.82731  2.61160  3.64454  3.29988  4.01986  3.07169  2.78236  2.93652  3.00113  2.56929  5.15993  3.90412     87 k - - -
          2.68618  4.42225  2.77519  2.73123  3.46354  2.40513  3.72494  3.29354  2.67741  2.69355  4.24690  2.90347  2.73739  3.18146  2.89801  2.37887  2.77519  2.98518  4.58477  3.61503
          0.02898  3.95143  4.67378  0.61958  0.77255  0.63185  0.75845
     86   0.90572  4.23241  3.54353  3.33879  4.13172  3.05477  4.35140  3.26911  3.35709  3.14704  4.17047  3.46820  3.80149  3.69109  3.60199  2.58216  2.86500  2.90986  5.55100  4.36010     88 a - - -
          2.68618  4.42225  2.77519  2.73123  3.46354  2.40513  3.72494  3.29354  2.67741  2.69355  4.24690  2.90347  2.73739  3.18146  2.89801  2.37887  2.77519  2.98518  4.58477  3.61503
          0.02898  3.95143  4.67378  0.61958  0.77255  0.63185  0.75845
     87   1.80612  4.37327  3.42294  3.00727  3.17822  3.43823  3.83797  2.93091  2.94646  2.64405  3.63331  3.34181  3.95107  3.28988  3.25834  2.80370  2.91866  2.70170  4.72494  2.10792     89 a - - -
          2.68618  4.42225  2.77519  2.73123  3.46354  2.40513  3.72494  3.29354  2.67741  2.69355  4.24690  2.90347  2.73739  3.18146  2.89801  2.37887  2.77519  2.98518  4.58477  3.61503
          0.02898  3.95143  4.67378  0.61958  0.77255  0.63185  0.75845
     88   2.45616  4.30127  3.49914  3.25520  4.03952  3.13784  4.26637  3.17630  3.19973  3.03698  4.08271  3.45167  3.84793  3.59068  3.45441  2.65834  1.04481  2.86281  5.47038  4.25625     90 t - - -
          2.68618  4.42225  2.77519  2.73123  3.46354  2.40513  3.72494  3.29354  2.67741  2.69355  4.24690  2.90347  2.73739  3.18146  2.89801  2.37887  2.77519  2.98518  4.58477  3.61503
          0.02898  3.95143  4.67378  0.61958  0.77255  0.63185  0.75845
     89   3.05049  4.53969  4.06124  3.59175  2.50451  3.98290  3.79461  2.69682  3.39936  1.55036  3.38516  3.78971  4.33834  3.68146  3.60568  3.32361  3.28827  2.63491  4.18882  1.71887     91 l - - -
          2.68618  4.42225  2.77519  2.73123  3.46354  2.40513  3.72494  3.29354  2.67741  2.69355  4.24690  2.90347  2.73739  3.18146  2.89801  2.37887  2.77519  2.98518  4.58477  3.61503
          0.02898  3.95143  4.67378  0.61958  0.77255  0.63185  0.75845
     90   3.09269  4.48994  4.44700  4.06605  3.42798  4.15103  4.77980  0.98523  3.89569  1.99827  3.35145  4.30035  4.57497  4.23606  4.08327  3.65424  3.39058  1.85046  5.33489  4.07977     92 i - - -
          2.68618  4.42225  2.77519  2.73123  3.46354  2.40513  3.72494  3.29354  2.67741  2.69355  4.24690  2.90347  2.73739  3.18146  2.89801  2.37887  2.77519  2.98518  4.58477  3.61503
          0.02898  3.95143  4.67378  0.61958  0.77255  0.63185  0.75845
     91   2.66552  4.71739  3.06703  2.63223  4.16410  3.36962  3.72561  3.47190  1.73747  3.13378  4.01487  3.07432  3.86540  2.90214  2.63762  2.73830  1.97807  3.15411  5.37608  4.10900     93 k - - -
          2.68618  4.42225  2.77519  2.73123  3.46354  2.40513  3.72494  3.29354  2.67741  2.69355  4.24690  2.90347  2.73739  3.18146  2.89801  2.37887  2.77519  2.98518  4.58477  3.61503
          0.02898  3.95143  4.67378  0.61958  0.77255  0.63185  0.75845
     92   2.31940  4.29803  3.14189  2.86835  4.21571  3.01291  4.03715  3.66821  2.94972  3.33288  4.18096  3.16524  2.00801  3.28010  3.29893  1.58771  2.76544  3.18302  5.54041  4.27315     94 s - - -
          2.68618  4.42225  2.77519  2.73123  3.46354  2.40513  3.72494  3.29354  2.67741  2.69355  4.24690  2.90347  2.73739  3.18146  2.89801  2.37887  2.77519  2.98518  4.58477  3.61503
          0.02898  3.95143  4.67378  0.61958  0.77255  0.63185  0.75845
     93   2.68927  4.55851  3.14461  2.78127  3.55763  3.45137  3.83688  2.99262  2.71272  1.84917  3.71819  2.09864  3.94711  3.13152  3.04653  2.83301  2.97637  2.78184  5.04945  3.67445     95 l - - -
          2.68618  4.42225  2.77519  2.73123  3.46354  2.40513  3.72494  3.29354  2.67741  2.69355  4.24690  2.90347  2.73739  3.18146  2.89801  2.37887  2.77519  2.98518  4.58477  3.61503
          0.02898  3.95143  4.67378  0.61958  0.77255  0.63185  0.75845
     94   2.93111  5.48504  1.49236  1.50562  4.77071  3.20537  3.75109  4.28382  2.76774  3.79426  4.65210  2.67250  3.82733  2.91934  3.35924  2.81627  3.22021  3.86322  5.94723  4.44970     96 d - - -
          2.68618  4.42225  2.77519  2.73123  3.46354  2.40513  3.72494  3.29354  2.67741  2.69355  4.24690  2.90347  2.73739  3.18146  2.89801  2.37887  2.77519  2.98518  4.58477  3.61503
          0.02898  3.95143  4.67378  0.61958  0.77255  0.63185  0.75845
     95   2.60714  4.72210  2.81680  2.51019  4.18645  3.25457  3.75251  3.67300  2.49911  3.26342  4.12079  2.97771  3.80974  1.99667  2.86708  1.83330  2.92593  3.29759  5.44074  4.10551     97 s - - -
          2.68618  4.42225  2.77519  2.73123  3.46354  2.40513  3.72494  3.29354  2.67741  2.69355  4.24690  2.90347  2.73739  3.18146  2.89801  2.37887  2.77519  2.98518  4.58477  3.61503
          0.02898  3.95143  4.67378  0.61958  0.77255  0.63185  0.75845
     96   3.09269  4.48994  4.44700  4.06605  3.42798  4.15103  4.77980  0.98523  3.89569  1.99827  3.35145  4.30035  4.57497  4.23606  4.08327  3.65424  3.39058  1.85046  5.33489  4.07977     98 i - - -
          2.68618  4.42225  2.77519  2.73123  3.46354  2.40513  3.72494  3.29354  2.67741  2.69355  4.24690  2.90347  2.73739  3.18146  2.89801  2.37887  2.77519  2.98518  4.58477  3.61503
          0.02898  3.95143  4.67378  0.61958  0.77255  0.63185  0.75845
     97   3.25041  4.61597  4.59193  4.10415  1.79092  4.33081  4.25810  2.34805  3.96012  1.17851  3.01149  4.26437  4.59587  4.08814  4.09094  3.69407  3.48360  2.43759  4.53003  3.04363     99 l - - -
          2.68618  4.42225  2.77519  2.73123  3.46354  2.40513  3.72494  3.29354  2.67741  2.69355  4.24690  2.90347  2.73739  3.18146  2.89801  2.37887  2.77519  2.98518  4.58477  3.61503
          0.02898  3.95143  4.67378  0.61958  0.77255  0.63185  0.75845
     98   3.10108  4.46865  4.57484  4.06712  1.86885  4.25322  4.36528  1.57886  3.93853  1.73043  3.07937  4.23831  4.54629  4.09499  4.08221  3.60611  3.34290  2.13035  4.71250  3.29270    100 i - - -
          2.68618  4.42225  2.77519  2.73123  3.46354  2.40513  3.72494  3.29354  2.67741  2.69355  4.24690  2.90347  2.73739  3.18146  2.89801  2.37887  2.77519  2.98518  4.58477  3.61503
          0.02898  3.95143  4.67378  0.61958  0.77255  0.63185  0.75845
     99   3.07534  5.21460  0.81111  2.38631  4.60243  3.27130  4.00196  4.20877  3.10124  3.80318  4.78329  2.94653  3.92971  3.24145  3.62795  3.02899  3.41570  3.83965  5.75563  4.46267    101 d - - -
          2.68618  4.42225  2.77519  2.73123  3.46354  2.40513  3.72494  3.29354  2.67741  2.69355  4.24690  2.90347  2.73739  3.18146  2.89801  2.37887  2.77519  2.98518  4.58477  3.61503
          0.02898  3.95143  4.67378  0.61958  0.77255  0.63185  0.75845
    100   1.49825  4.23771  3.30000  3.00452  4.15382  3.01945  4.10809  3.46472  3.04573  3.20682  4.09852  3.24979  1.98273  3.37217  3.37111  2.47442  2.75666  3.03526  5.51560  4.28655    102 a - - -
          2.68618  4.42225  2.77519  2.73123  3.46354  2.40513  3.72494  3.29354  2.67741  2.69355  4.24690  2.90347  2.73739  3.18146  2.89801  2.37887  2.77519  2.98518  4.58477  3.61503
          0.02898  3.95143  4.67378  0.61958  0.77255  0.63185  0.75845
    101   2.35478  4.27608  3.27599  3.09567  4.15534  3.00454  4.20323  3.68874  3.17476  3.40297  4.32265  3.30765  3.74991  3.51796  3.45819  0.97797  2.84087  3.20655  5.52157  4.23934    103 s - - -
          2.68618  4.42225  2.77519  2.73123  3.46354  2.40513  3.72494  3.29354  2.67741  2.69355  4.24690  2.90347  2.73739  3.18146  2.89801  2.37887  2.77519  2.98518  4.58477  3.61503
          0.02898  3.95143  4.67378  0.61958  0.77255  0.63185  0.75845
    102   2.45616  4.30127  3.49914  3.25520  4.03952  3.13784  4.26637  3.17630  3.19973  3.03698  4.08271  3.45167  3.84793  3.59068  3.45441  2.65834  1.04481  2.86281  5.47038  4.25625    104 t - - -
          2.68618  4.42225  2.77519  2.73123  3.46354  2.40513  3.72494  3.29354  2.67741  2.69355  4.24690  2.90347  2.73739  3.18146  2.89801  2.37887  2.77519  2.98518  4.58477  3.61503
          0.02898  3.95143  4.67378  0.61958  0.77255  0.63185  0.75845
    103   2.45616  4.30127  3.49914  3.25520  4.03952  3.13784  4.26637  3.17630  3.19973  3.03698  4.08271  3.45167  3.84793  3.59068  3.45441  2.65834  1.04481  2.86281  5.47038  4.25625    105 t - - -
          2.68618  4.42225  2.77519  2.73123  3.46354  2.40513  3.72494  3.29354  2.67741  2.69355  4.24690  2.90347  2.73739  3.18146  2.89801  2.37887  2.77519  2.98518  4.58477  3.61503
          0.02898  3.95143  4.67378  0.61958  0.77255  0.63185  0.75845
    104   2.59495  2.22068  4.29549  3.82870  3.54449  3.57256  4.47502  2.13946  3.68028  2.35802  3.48303  3.89983  4.14783  3.95407  3.86800  2.98881  2.95989  1.41565  5.21656  3.99830    106 v - - -
          2.68618  4.42225  2.77519  2.73123  3.46354  2.40513  3.72494  3.29354  2.67741  2.69355  4.24690  2.90347  2.73739  3.18146  2.89801  2.37887  2.77519  2.98518  4.58477  3.61503
          0.02898  3.95143  4.67378  0.61958  0.77255  0.63185  0.75845
    105   3.24426  4.68329  4.31610  3.95660  3.16670  4.08214  4.58757  2.37538  3.72356  0.78380  3.16552  4.22440  4.50411  4.07300  3.88660  3.66262  3.53503  2.43316  5.07434  3.81580    107 l - - -
          2.68618  4.42225  2.77519  2.73123  3.46354  2.40513  3.72494  3.29354  2.67741  2.69355  4.24690  2.90347  2.73739  3.18146  2.89801  2.37887  2.77519  2.98518  4.58477  3.61503
          0.02898  3.95143  4.67378  0.61958  0.77255  0.63185  0.75845
    106   1.84834  4.29062  3.72022  3.25081  3.49017  3.49057  4.12793  2.53921  3.13268  2.27561  2.09971  3.53696  4.01514  3.47411  3.41560  2.86052  2.91781  2.38265  5.11128  3.89376    108 a - - -
          2.68618  4.42225  2.77519  2.73123  3.46354  2.40513  3.72494  3.29354  2.67741  2.69355  4.24690  2.90347  2.73739  3.18146  2.89801  2.37887  2.77519  2.98518  4.58477  3.61503
          0.02898  3.95143  4.67378  0.61958  0.77255  0.63185  0.75845
    107   3.24426  4.68329  4.31610  3.95660  3.16670  4.08214  4.58757  2.37538  3.72356  0.78380  3.16552  4.22440  4.50411  4.07300  3.88660  3.66262  3.53503  2.43316  5.07434  3.81580    109 l - - -
          2.68618  4.42225  2.77519  2.73123  3.46354  2.40513  3.72494  3.29354  2.67741  2.69355  4.24690  2.90347  2.73739  3.18146  2.89801  2.37887  2.77519  2.98518  4.58477  3.61503
          0.02898  3.95143  4.67378  0.61958  0.77255  0.63185  0.75845
    108   0.90572  4.23241  3.54353  3.33879  4.13172  3.05477  4.35140  3.26911  3.35709  3.14704  4.17047  3.46820  3.80149  3.69109  3.60199  2.58216  2.86500  2.90986  5.55100  4.36010    110 a - - -
          2.68627  4.42234  2.77529  2.73084  3.46363  2.40522  3.72504  3.29363  2.67750  2.69317  4.24699  2.90298  2.73749  3.18156  2.89810  2.37896  2.77529  2.98528  4.58486  3.61512
          0.28593  1.42982  4.67378  0.96541  0.47937  0.63185  0.75845
    109   3.02740  5.12965  3.43673  2.77924  4.57516  3.64214  3.59704  3.92550  1.39424  3.37568  4.24959  3.18052  4.01453  2.73430  1.55281  3.02642  3.19652  3.61040  5.42303  4.25412    114 k - - -
          2.68618  4.42225  2.77519  2.73123  3.46354  2.40513  3.72494  3.29354  2.67741  2.69355  4.24690  2.90347  2.73739  3.18146  2.89801  2.37887  2.77519  2.98518  4.58477  3.61503
          0.02898  3.95143  4.67378  0.61958  0.77255  0.63185  0.75845
    110   3.04487  5.01113  3.22608  2.83317  4.41560  3.52551  3.80408  3.84988  0.93522  3.39791  4.35542  3.25405  4.02053  2.99130  2.44828  3.08186  3.29242  3.55332  5.43807  4.26231    115 k - - -
          2.68618  4.42225  2.77519  2.73123  3.46354  2.40513  3.72494  3.29354  2.67741  2.69355  4.24690  2.90347  2.73739  3.18146  2.89801  2.37887  2.77519  2.98518  4.58477  3.61503
          0.02898  3.95143  4.67378  0.61958  0.77255  0.40418  1.10118
    111   2.92645  4.35193  4.34016  3.78595  2.93654  4.04315  4.16588  1.79559  3.63509  1.62439  3.17082  3.98280  4.36528  3.84804  3.80615  3.35165  3.15701  2.28084  4.64679  2.15399    116 l - - -
          2.68618  4.42225  2.77519  2.73123  3.46354  2.40513  3.72494  3.29354  2.67741  2.69355  4.24690  2.90347  2.73739  3.18146  2.89801  2.37887  2.77519  2.98518  4.58477  3.61503
          0.02495  4.09914  4.82149  0.61958  0.77255  0.48576  0.95510
    112   2.80642  5.17901  2.78627  1.84304  4.50055  3.44062  2.59475  3.95353  1.80193  3.44647  4.25057  2.92109  3.88158  2.76998  2.64227  2.76952  3.03082  3.57380  5.56863  4.22147    117 k - - -
          2.68618  4.42225  2.77519  2.73123  3.46354  2.40513  3.72494  3.29354  2.67741  2.69355  4.24690  2.90347  2.73739  3.18146  2.89801  2.37887  2.77519  2.98518  4.58477  3.61503
          0.02495  4.09914  4.82149  0.61958  0.77255  0.48576  0.95510
    113   2.82353  5.29160  1.94194  2.22686  4.52163  3.32022  2.30055  4.08109  2.59405  3.59004  4.39936  2.03420  3.85246  2.86123  3.11513  2.75731  3.08406  3.67535  5.71542  4.26044    118 d - - -
          2.68618  4.42225  2.77519  2.73123  3.46354  2.40513  3.72494  3.29354  2.67741  2.69355  4.24690  2.90347  2.73739  3.18146  2.89801  2.37887  2.77519  2.98518  4.58477  3.61503
          0.02495  4.09914  4.82149  0.61958  0.77255  0.48576  0.95510
    114   3.33648  4.64483  4.94075  4.41184  3.20937  4.62259  4.97783  1.53794  4.24307  1.00873  3.01898  4.65898  4.82704  4.40630  4.37257  4.00023  3.57164  2.06718  5.29282  4.17133    119 l - - -
          2.68618  4.42225  2.77519  2.73123  3.46354  2.40513  3.72494  3.29354  2.67741  2.69355  4.24690  2.90347  2.73739  3.18146  2.89801  2.37887  2.77519  2.98518  4.58477  3.61503
          0.02495  4.09914  4.82149  0.61958  0.77255  0.48576  0.95510
    115   2.82114  5.04059  3.16348  2.59682  4.43986  3.52850  3.64125  3.83700  1.66668  3.34423  4.16780  3.06793  3.93112  2.77394  1.97092  2.09621  3.03750  3.48484  5.46686  4.20043    120 k - - -
          2.68618  4.42225  2.77519  2.73123  3.46354  2.40513  3.72494  3.29354  2.67741  2.69355  4.24690  2.90347  2.73739  3.18146  2.89801  2.37887  2.77519  2.98518  4.58477  3.61503
          0.02495  4.09914  4.82149  0.61958  0.77255  0.48576  0.95510
    116   3.04131  5.64439  1.23580  1.55323  4.92742  3.26817  3.83943  4.46025  2.88911  3.95185  4.81635  2.72840  3.90632  3.01018  3.50561  2.91062  3.33603  4.02440  6.09755  4.57516    121 d - - -
          2.68618  4.42225  2.77519  2.73123  3.46354  2.40513  3.72494  3.29354  2.67741  2.69355  4.24690  2.90347  2.73739  3.18146  2.89801  2.37887  2.77519  2.98518  4.58477  3.61503
          0.02495  4.09914  4.82149  0.61958  0.77255  0.48576  0.95510
    117   3.21134  4.57511  4.64599  4.27523  3.53696  4.30239  4.96678  0.83425  4.10787  2.08296  3.44357  4.48973  4.71730  4.43653  4.27937  3.82489  3.50870  1.87942  5.47051  4.22453    122 i - - -
          2.68618  4.42225  2.77519  2.73123  3.46354  2.40513  3.72494  3.29354  2.67741  2.69355  4.24690  2.90347  2.73739  3.18146  2.89801  2.37887  2.77519  2.98518  4.58477  3.61503
          0.02495  4.09914  4.82149  0.61958  0.77255  0.48576  0.95510
    118   2.69726  4.92424  2.87763  2.46323  4.30653  3.39349  3.68905  3.72035  1.96477  3.29311  4.11220  2.18646  3.85837  2.83637  2.77248  2.71305  2.13327  3.36027  5.48228  4.15449    123 k - - -
          2.68618  4.42225  2.77519  2.73123  3.46354  2.40513  3.72494  3.29354  2.67741  2.69355  4.24690  2.90347  2.73739  3.18146  2.89801  2.37887  2.77519  2.98518  4.58477  3.61503
          0.02495  4.09914  4.82149  0.61958  0.77255  0.48576  0.95510
    119   3.15269  4.45015  4.91657  4.42691  3.64482  4.53222  5.13804  1.32695  4.31905  2.14083  3.44204  4.63239  4.83894  4.58210  4.51104  3.92842  3.42001  1.05407  5.62786  4.41954    124 v - - -
          2.68618  4.42225  2.77519  2.73123  3.46354  2.40513  3.72494  3.29354  2.67741  2.69355  4.24690  2.90347  2.73739  3.18146  2.89801  2.37887  2.77519  2.98518  4.58477  3.61503
          0.02495  4.09914  4.82149  0.61958  0.77255  0.48576  0.95510
    120   3.16709  4.46654  4.92046  4.43344  3.61242  4.53686  5.13849  1.06427  4.31910  2.09134  3.40985  4.63999  4.84154  4.57774  4.50624  3.93597  3.43476  1.33803  5.61185  4.41038    125 i - - -
          2.68618  4.42225  2.77519  2.73123  3.46354  2.40513  3.72494  3.29354  2.67741  2.69355  4.24690  2.90347  2.73739  3.18146  2.89801  2.37887  2.77519  2.98518  4.58477  3.61503
          0.02495  4.09914  4.82149  0.61958  0.77255  0.48576  0.95510
    121   2.41387  4.34959  3.37494  3.04243  4.18701  3.14012  4.13474  3.50683  3.04010  3.23579  4.12659  3.31542  2.04071  3.39033  3.36966  2.57968  1.44674  3.09943  5.54457  4.30919    126 t - - -
          2.68618  4.42225  2.77519  2.73123  3.46354  2.40513  3.72494  3.29354  2.67741  2.69355  4.24690  2.90347  2.73739  3.18146  2.89801  2.37887  2.77519  2.98518  4.58477  3.61503
          0.02495  4.09914  4.82149  0.61958  0.77255  0.48576  0.95510
    122   2.59012  4.45501  3.28290  2.80394  3.74016  3.45064  3.86418  2.29614  2.76643  2.76125  3.67641  2.30793  3.92031  3.11975  3.14101  2.75648  2.10647  2.67784  5.16008  3.89117    127 t - - -
          2.68618  4.42225  2.77519  2.73123  3.46354  2.40513  3.72494  3.29354  2.67741  2.69355  4.24690  2.90347  2.73739  3.18146  2.89801  2.37887  2.77519  2.98518  4.58477  3.61503
          0.02495  4.09914  4.82149  0.61958  0.77255  0.48576  0.95510
    123   2.97186  4.71870  3.69157  3.62272  4.74930  0.45172  4.72343  4.40970  3.83449  4.03339  5.01517  3.85669  4.11668  4.14111  4.04016  3.15120  3.47070  3.89419  5.77874  4.86086    128 G - - -
          2.68618  4.42225  2.77519  2.73123  3.46354  2.40513  3.72494  3.29354  2.67741  2.69355  4.24690  2.90347  2.73739  3.18146  2.89801  2.37887  2.77519  2.98518  4.58477  3.61503
          0.02495  4.09914  4.82149  0.61958  0.77255  0.48576  0.95510
    124   3.33093  4.63785  4.94258  4.41395  3.21791  4.62155  4.98091  1.49826  4.24659  1.03700  3.02744  4.65932  4.82750  4.41120  4.37664  3.99918  3.56654  2.05068  5.29860  4.17557    129 l - - -
          2.68618  4.42225  2.77519  2.73123  3.46354  2.40513  3.72494  3.29354  2.67741  2.69355  4.24690  2.90347  2.73739  3.18146  2.89801  2.37887  2.77519  2.98518  4.58477  3.61503
          0.02495  4.09914  4.82149  0.61958  0.77255  0.48576  0.95510
    125   2.89285  4.91087  1.50040  2.64142  3.54157  3.50786  3.80803  3.59313  2.82442  3.16643  4.10176  3.13957  4.00130  3.12910  3.25310  2.93482  3.15524  3.31593  2.20703  3.50184    130 d - - -
          2.68618  4.42225  2.77519  2.73123  3.46354  2.40513  3.72494  3.29354  2.67741  2.69355  4.24690  2.90347  2.73739  3.18146  2.89801  2.37887  2.77519  2.98518  4.58477  3.61503
          0.02495  4.09914  4.82149  0.61958  0.77255  0.48576  0.95510
    126   2.81575  4.34981  4.15873  3.68625  3.58029  3.86019  4.47997  1.34938  3.55665  2.29708  3.47065  3.93357  4.32950  3.88189  3.80229  3.23640  2.05040  1.95838  5.29616  4.07904    131 i - - -
          2.68618  4.42225  2.77519  2.73123  3.46354  2.40513  3.72494  3.29354  2.67741  2.69355  4.24690  2.90347  2.73739  3.18146  2.89801  2.37887  2.77519  2.98518  4.58477  3.61503
          0.02495  4.09914  4.82149  0.61958  0.77255  0.48576  0.95510
    127   1.96683  4.31436  4.11649  3.59476  3.49687  3.83647  4.36979  2.17144  3.49250  1.82026  3.39238  3.86048  4.27477  3.78072  3.75050  3.17788  3.06246  1.58842  5.17959  3.97501    132 v - - -
          2.68618  4.42225  2.77519  2.73123  3.46354  2.40513  3.72494  3.29354  2.67741  2.69355  4.24690  2.90347  2.73739  3.18146  2.89801  2.37887  2.77519  2.98518  4.58477  3.61503
          0.02495  4.09914  4.82149  0.61958  0.77255  0.48576  0.95510
    128   2.70996  4.54683  3.25121  2.87321  3.70126  3.51818  3.95045  1.98127  2.85001  2.74444  3.75019  1.79087  4.01266  3.23158  3.20076  2.88399  3.00080  2.61713  5.18974  3.85768    133 n - - -
          2.68618  4.42225  2.77519  2.73123  3.46354  2.40513  3.72494  3.29354  2.67741  2.69355  4.24690  2.90347  2.73739  3.18146  2.89801  2.37887  2.77519  2.98518  4.58477  3.61503
          0.02495  4.09914  4.82149  0.61958  0.77255  0.48576  0.95510
    129   3.16672  5.30621  2.60838  0.74104  4.68385  3.43438  4.04897  4.18407  2.95971  3.76727  4.73781  3.08678  4.05170  3.26400  3.38746  3.12968  3.47479  3.84685  5.81234  4.54266    134 e - - -
          2.68618  4.42225  2.77519  2.73123  3.46354  2.40513  3.72494  3.29354  2.67741  2.69355  4.24690  2.90347  2.73739  3.18146  2.89801  2.37887  2.77519  2.98518  4.58477  3.61503
          0.02495  4.09914  4.82149  0.61958  0.77255  0.48576  0.95510
    130   3.41908  4.81752  4.55266  4.19941  3.23758  4.26750  4.78464  2.45982  3.96510  0.63903  3.20014  4.45295  4.66761  4.27853  4.10166  3.87390  3.70508  2.55492  5.19290  3.96659    135 L - - -
          2.68618  4.42225  2.77519  2.73123  3.46354  2.40513  3.72494  3.29354  2.67741  2.69355  4.24690  2.90347  2.73739  3.18146  2.89801  2.37887  2.77519  2.98518  4.58477  3.61503
          0.02495  4.09914  4.82149  0.61958  0.77255  0.48576  0.95510
    131   1.87762  4.28062  3.52760  3.03432  3.67935  3.34250  3.98147  2.95979  2.97300  2.71184  2.28802  3.35133  3.88779  3.29509  3.30413  2.10127  2.81322  2.69227  5.12733  3.89575    136 a - - -
          2.68618  4.42225  2.77519  2.73123  3.46354  2.40513  3.72494  3.29354  2.67741  2.69355  4.24690  2.90347  2.73739  3.18146  2.89801  2.37887  2.77519  2.98518  4.58477  3.61503
          0.02495  4.09914  4.82149  0.61958  0.77255  0.48576  0.95510
    132   2.78601  5.22494  1.89640  2.25982  4.57162  2.41593  3.70548  4.04851  1.87949  3.56142  4.36124  2.81876  3.84429  2.84384  3.03507  2.73343  3.04752  3.63738  5.71890  4.30109    137 k - - -
          2.68618  4.42225  2.77519  2.73123  3.46354  2.40513  3.72494  3.29354  2.67741  2.69355  4.24690  2.90347  2.73739  3.18146  2.89801  2.37887  2.77519  2.98518  4.58477  3.61503
          0.02495  4.09914  4.82149  0.61958  0.77255  0.48576  0.95510
    133   2.50459  2.38489  3.94455  3.42478  3.46844  3.45567  4.13369  2.03558  3.31393  2.49794  3.45563  3.61102  3.99024  3.58673  3.55218  2.04023  2.83490  2.36012  4.98685  3.77698    138 i - - -
          2.68618  4.42225  2.77519  2.73123  3.46354  2.40513  3.72494  3.29354  2.67741  2.69355  4.24690  2.90347  2.73739  3.18146  2.89801  2.37887  2.77519  2.98518  4.58477  3.61503
          0.02495  4.09914  4.82149  0.61958  0.77255  0.48576  0.95510
    134   2.83040  5.25074  2.40399  1.70554  4.61949  2.33856  3.75681  4.10263  2.64834  3.62625  4.44496  1.94673  3.86007  2.90962  3.16224  2.77379  3.11033  3.68984  5.79443  4.36332    139 e - - -
          2.68618  4.42225  2.77519  2.73123  3.46354  2.40513  3.72494  3.29354  2.67741  2.69355  4.24690  2.90347  2.73739  3.18146  2.89801  2.37887  2.77519  2.98518  4.58477  3.61503
          0.02495  4.09914  4.82149  0.61958  0.77255  0.48576  0.95510
    135   2.67210  4.70982  2.93683  2.57217  3.70093  2.47792  3.74277  3.42667  2.65692  3.05332  3.92220  2.19222  3.89040  2.99519  3.07533  2.74419  2.94564  3.12222  5.11292  2.35110    140 n - - -
          2.68618  4.42225  2.77519  2.73123  3.46354  2.40513  3.72494  3.29354  2.67741  2.69355  4.24690  2.90347  2.73739  3.18146  2.89801  2.37887  2.77519  2.98518  4.58477  3.61503
          0.02495  4.09914  4.82149  0.61958  0.77255  0.48576  0.95510
    136   3.14278  4.44950  4.88541  4.39774  3.64405  4.50479  5.11474  1.43029  4.28685  2.14689  3.44620  4.60532  4.82172  4.55583  4.48288  3.90129  3.41255  0.99012  5.61965  4.40705    141 v - - -
          2.68618  4.42225  2.77519  2.73123  3.46354  2.40513  3.72494  3.29354  2.67741  2.69355  4.24690  2.90347  2.73739  3.18146  2.89801  2.37887  2.77519  2.98518  4.58477  3.61503
          0.02495  4.09914  4.82149  0.61958  0.77255  0.48576  0.95510
    137   2.70030  4.93129  2.89196  2.48524  4.37612  2.45612  3.70519  3.82014  2.37607  3.36498  4.17834  2.10279  3.86093  2.85067  2.04424  2.71576  2.96981  3.43535  5.52273  4.19718    142 r - - -
          2.68618  4.42225  2.77519  2.73123  3.46354  2.40513  3.72494  3.29354  2.67741  2.69355  4.24690  2.90347  2.73739  3.18146  2.89801  2.37887  2.77519  2.98518  4.58477  3.61503
          0.02495  4.09914  4.82149  0.61958  0.77255  0.48576  0.95510
    138   3.12574  4.49358  4.69151  4.19173  3.41322  4.35558  4.85107  1.94150  4.03674  1.47540  3.26320  4.42042  4.68516  4.29789  4.22262  3.73830  3.39204  1.16569  5.36171  4.16153    143 v - - -
          2.68618  4.42225  2.77519  2.73123  3.46354  2.40513  3.72494  3.29354  2.67741  2.69355  4.24690  2.90347  2.73739  3.18146  2.89801  2.37887  2.77519  2.98518  4.58477  3.61503
          0.02495  4.09914  4.82149  0.61958  0.77255  0.48576  0.95510
    139   2.88447  4.35496  4.23687  3.68837  3.36480  4.01572  4.40160  1.76055  3.56181  1.57726  3.24570  3.96932  4.37167  3.83648  3.79569  3.33406  2.18122  2.03026  5.11110  3.92741    144 l - - -
          2.68618  4.42225  2.77519  2.73123  3.46354  2.40513  3.72494  3.29354  2.67741  2.69355  4.24690  2.90347  2.73739  3.18146  2.89801  2.37887  2.77519  2.98518  4.58477  3.61503
          0.02495  4.09914  4.82149  0.61958  0.77255  0.48576  0.95510
    140   2.79813  1.76406  4.35781  3.86434  3.35713  3.78066  4.43300  2.34728  3.66086  1.54151  3.35382  3.99788  4.27863  3.95012  3.83315  3.19063  3.11995  2.22836  5.07217  3.83097    145 l - - -
          2.68618  4.42225  2.77519  2.73123  3.46354  2.40513  3.72494  3.29354  2.67741  2.69355  4.24690  2.90347  2.73739  3.18146  2.89801  2.37887  2.77519  2.98518  4.58477  3.61503
          0.02495  4.09914  4.82149  0.61958  0.77255  0.48576  0.95510
    141   2.70437  4.41637  3.67623  3.24760  3.61679  3.57381  4.17515  1.85279  3.15234  2.47393  3.58923  3.57053  1.75037  3.51323  3.44816  2.96419  3.02779  2.44307  5.20339  3.95081    146 p - - -
          2.68618  4.42225  2.77519  2.73123  3.46354  2.40513  3.72494  3.29354  2.67741  2.69355  4.24690  2.90347  2.73739  3.18146  2.89801  2.37887  2.77519  2.98518  4.58477  3.61503
          0.02495  4.09914  4.82149  0.61958  0.77255  0.48576  0.95510
    142   2.97186  4.71870  3.69157  3.62272  4.74930  0.45172  4.72343  4.40970  3.83449  4.03339  5.01517  3.85669  4.11668  4.14111  4.04016  3.15120  3.47070  3.89419  5.77874  4.86086    147 G - - -
          2.68618  4.42225  2.77519  2.73123  3.46354  2.40513  3.72494  3.29354  2.67741  2.69355  4.24690  2.90347  2.73739  3.18146  2.89801  2.37887  2.77519  2.98518  4.58477  3.61503
          0.02495  4.09914  4.82149  0.61958  0.77255  0.48576  0.95510
    143   2.97186  4.71870  3.69157  3.62272  4.74930  0.45172  4.72343  4.40970  3.83449  4.03339  5.01517  3.85669  4.11668  4.14111  4.04016  3.15120  3.47070  3.89419  5.77874  4.86086    148 G - - -
          2.68618  4.42225  2.77519  2.73123  3.46354  2.40513  3.72494  3.29354  2.67741  2.69355  4.24690  2.90347  2.73739  3.18146  2.89801  2.37887  2.77519  2.98518  4.58477  3.61503
          0.02495  4.09914  4.82149  0.61958  0.77255  0.48576  0.95510
    144   2.66970  4.59838  2.29743  2.65445  3.53248  3.50328  3.74645  3.08174  2.70926  2.79505  3.70525  3.12852  3.92676  3.02543  3.12716  2.78512  2.91392  2.28068  4.98775  2.43256    149 v - - -
          2.68618  4.42225  2.77519  2.73123  3.46354  2.40513  3.72494  3.29354  2.67741  2.69355  4.24690  2.90347  2.73739  3.18146  2.89801  2.37887  2.77519  2.98518  4.58477  3.61503
          0.02495  4.09914  4.82149  0.61958  0.77255  0.48576  0.95510
    145   3.22577  4.54434  4.89029  4.33313  2.04214  4.47076  4.67004  1.59606  4.19926  1.31966  2.97977  4.50411  4.69067  4.28498  4.28812  3.81182  3.44991  2.20707  4.97045  3.72382    150 l - - -
          2.68618  4.42225  2.77519  2.73123  3.46354  2.40513  3.72494  3.29354  2.67741  2.69355  4.24690  2.90347  2.73739  3.18146  2.89801  2.37887  2.77519  2.98518  4.58477  3.61503
          0.02495  4.09914  4.82149  0.61958  0.77255  0.48576  0.95510
    146   2.72629  5.09915  2.23795  2.35795  4.36606  3.40384  2.49748  3.86645  2.34598  3.38262  4.17783  2.89381  3.84251  2.76450  2.09289  2.69933  2.96016  3.48508  5.51323  4.13251    151 r - - -
          2.68618  4.42225  2.77519  2.73123  3.46354  2.40513  3.72494  3.29354  2.67741  2.69355  4.24690  2.90347  2.73739  3.18146  2.89801  2.37887  2.77519  2.98518  4.58477  3.61503
          0.02495  4.09914  4.82149  0.61958  0.77255  0.48576  0.95510
    147   2.83181  4.97919  3.04750  2.63089  4.43228  3.46517  3.75393  3.84616  1.40347  3.39131  4.24644  3.09946  2.22168  2.90981  2.60962  2.85599  3.09209  3.49162  5.52312  4.25745    152 k - - -
          2.68618  4.42225  2.77519  2.73123  3.46354  2.40513  3.72494  3.29354  2.67741  2.69355  4.24690  2.90347  2.73739  3.18146  2.89801  2.37887  2.77519  2.98518  4.58477  3.61503
          0.02495  4.09914  4.82149  0.61958  0.77255  0.48576  0.95510
    148   2.86016  4.31543  4.31542  3.78440  3.55318  4.01877  4.52607  1.56093  3.68357  2.27952  3.42635  4.03787  4.41402  3.96301  3.92648  3.35795  2.10980  1.51822  5.26981  4.06415    153 v - - -
          2.68618  4.42225  2.77519  2.73123  3.46354  2.40513  3.72494  3.29354  2.67741  2.69355  4.24690  2.90347  2.73739  3.18146  2.89801  2.37887  2.77519  2.98518  4.58477  3.61503
          0.02495  4.09914  4.82149  0.61958  0.77255  0.48576  0.95510
    149   2.31834  4.25303  3.47010  3.15412  4.24748  3.05009  4.21409  3.59597  3.16009  3.33615  4.19385  3.34653  3.77334  3.48471  3.47236  1.69223  1.37650  3.12474  5.61032  4.37976    154 t - - -
          2.68618  4.42225  2.77519  2.73123  3.46354  2.40513  3.72494  3.29354  2.67741  2.69355  4.24690  2.90347  2.73739  3.18146  2.89801  2.37887  2.77519  2.98518  4.58477  3.61503
          0.02495  4.09914  4.82149  0.61958  0.77255  0.48576  0.95510
    150   2.59063  4.36295  3.56200  3.15012  3.66566  2.06241  4.08479  2.95734  3.06545  2.63875  1.71438  3.45457  3.97286  3.42324  3.35995  2.81078  2.93682  2.73391  5.16571  3.92455    155 m - - -
          2.68618  4.42225  2.77519  2.73123  3.46354  2.40513  3.72494  3.29354  2.67741  2.69355  4.24690  2.90347  2.73739  3.18146  2.89801  2.37887  2.77519  2.98518  4.58477  3.61503
          0.02495  4.09914  4.82149  0.61958  0.77255  0.48576  0.95510
    151   2.51555  4.58170  2.88946  2.67651  4.36495  3.14936  3.98649  3.88628  2.87737  3.50835  4.34235  2.13055  3.81353  3.19725  3.27742  1.31878  2.92469  3.40391  5.65787  4.31990    156 s - - -
          2.68618  4.42225  2.77519  2.73123  3.46354  2.40513  3.72494  3.29354  2.67741  2.69355  4.24690  2.90347  2.73739  3.18146  2.89801  2.37887  2.77519  2.98518  4.58477  3.61503
          0.02495  4.09914  4.82149  0.61958  0.77255  0.48576  0.95510
    152   3.20603  4.55028  4.73696  4.23581  1.56097  4.36242  4.41020  1.61038  4.09853  1.78359  3.14025  4.36166  4.64545  4.22210  4.21056  3.72110  3.44583  2.22970  4.70530  3.25512    157 f - - -
          2.68618  4.42225  2.77519  2.73123  3.46354  2.40513  3.72494  3.29354  2.67741  2.69355  4.24690  2.90347  2.73739  3.18146  2.89801  2.37887  2.77519  2.98518  4.58477  3.61503
          0.02495  4.09914  4.82149  0.61958  0.77255  0.48576  0.95510
    153   3.35881  4.71527  4.82136  4.27147  3.08428  4.55056  4.83691  2.25619  4.07669  0.94191  1.90241  4.54744  4.74892  4.24065  4.21004  3.91009  3.58376  2.40444  5.16987  4.08177    158 l - - -
          2.68618  4.42225  2.77519  2.73123  3.46354  2.40513  3.72494  3.29354  2.67741  2.69355  4.24690  2.90347  2.73739  3.18146  2.89801  2.37887  2.77519  2.98518  4.58477  3.61503
          0.02495  4.09914  4.82149  0.61958  0.77255  0.48576  0.95510
    154   2.97186  4.71870  3.69157  3.62272  4.74930  0.45172  4.72343  4.40970  3.83449  4.03339  5.01517  3.85669  4.11668  4.14111  4.04016  3.15120  3.47070  3.89419  5.77874  4.86086    159 G - - -
          2.68618  4.42225  2.77519  2.73123  3.46354  2.40513  3.72494  3.29354  2.67741  2.69355  4.24690  2.90347  2.73739  3.18146  2.89801  2.37887  2.77519  2.98518  4.58477  3.61503
          0.02495  4.09914  4.82149  0.61958  0.77255  0.48576  0.95510
    155   2.69051  4.61112  3.31419  2.76049  3.79673  3.52789  3.76281  3.16690  2.47918  2.06910  3.71920  3.19836  2.53960  2.98369  2.22848  2.81315  2.93331  2.92567  5.15639  3.89179    160 l - - -
          2.68618  4.42225  2.77519  2.73123  3.46354  2.40513  3.72494  3.29354  2.67741  2.69355  4.24690  2.90347  2.73739  3.18146  2.89801  2.37887  2.77519  2.98518  4.58477  3.61503
          0.02495  4.09914  4.82149  0.61958  0.77255  0.48576  0.95510
    156   2.51722  4.34037  3.42116  2.94348  3.69576  3.37744  3.93780  2.13533  2.89967  2.73777  3.65365  3.30314  2.38223  3.23205  3.24802  2.13297  2.83608  2.69437  5.13400  3.88454    161 s - - -
          2.68618  4.42225  2.77519  2.73123  3.46354  2.40513  3.72494  3.29354  2.67741  2.69355  4.24690  2.90347  2.73739  3.18146  2.89801  2.37887  2.77519  2.98518  4.58477  3.61503
          0.02495  4.09914  4.82149  0.61958  0.77255  0.48576  0.95510
    157   2.41831  4.23828  3.62605  3.16543  3.82010  3.25505  4.10636  2.95845  3.11180  2.84771  3.76367  3.41243  3.87035  3.42244  3.42852  1.88743  2.09183  1.85373  5.26866  4.04517    162 v - - -
          2.68618  4.42225  2.77519  2.73123  3.46354  2.40513  3.72494  3.29354  2.67741  2.69355  4.24690  2.90347  2.73739  3.18146  2.89801  2.37887  2.77519  2.98518  4.58477  3.61503
          0.02495  4.09914  4.82149  0.61958  0.77255  0.48576  0.95510
    158   2.77402  5.05901  2.52656  1.43881  4.50204  3.29350  3.79777  3.95900  2.66194  3.53433  4.37246  2.88152  3.86600  2.96371  3.13107  1.90122  3.07687  3.56074  5.71456  4.32188    163 e - - -
          2.68618  4.42225  2.77519  2.73123  3.46354  2.40513  3.72494  3.29354  2.67741  2.69355  4.24690  2.90347  2.73739  3.18146  2.89801  2.37887  2.77519  2.98518  4.58477  3.61503
          0.02495  4.09914  4.82149  0.61958  0.77255  0.48576  0.95510
    159   2.72742  4.98170  2.00385  1.95074  4.22436  3.38134  3.70885  2.43298  2.56885  3.22335  4.07213  2.89174  3.85705  2.86773  3.05754  2.72866  2.97542  3.23594  5.49619  4.12505    164 e - - -
          2.68618  4.42225  2.77519  2.73123  3.46354  2.40513  3.72494  3.29354  2.67741  2.69355  4.24690  2.90347  2.73739  3.18146  2.89801  2.37887  2.77519  2.98518  4.58477  3.61503
          0.02495  4.09914  4.82149  0.61958  0.77255  0.48576  0.95510
    160   2.84278  4.48732  3.80950  3.40896  1.44556  3.66810  3.97692  2.95192  3.36102  2.49469  3.62031  3.66174  2.17759  3.63481  3.62032  3.07912  3.15404  2.79926  4.57708  3.05444    165 f - - -
          2.68618  4.42225  2.77519  2.73123  3.46354  2.40513  3.72494  3.29354  2.67741  2.69355  4.24690  2.90347  2.73739  3.18146  2.89801  2.37887  2.77519  2.98518  4.58477  3.61503
          0.02495  4.09914  4.82149  0.61958  0.77255  0.48576  0.95510
    161   3.33093  4.63785  4.94258  4.41395  3.21791  4.62155  4.98091  1.49826  4.24659  1.03700  3.02744  4.65932  4.82750  4.41120  4.37664  3.99918  3.56654  2.05068  5.29860  4.17557    166 l - - -
          2.68618  4.42225  2.77519  2.73123  3.46354  2.40513  3.72494  3.29354  2.67741  2.69355  4.24690  2.90347  2.73739  3.18146  2.89801  2.37887  2.77519  2.98518  4.58477  3.61503
          0.02495  4.09914  4.82149  0.61958  0.77255  0.48576  0.95510
    162   3.19412  5.15337  3.38427  2.97086  4.59215  3.65206  3.90607  4.03736  0.76489  3.55584  4.51081  3.38307  4.14110  3.08881  2.50239  3.22465  3.43330  3.73446  5.55771  4.40610    167 k - - -
          2.68618  4.42225  2.77519  2.73123  3.46354  2.40513  3.72494  3.29354  2.67741  2.69355  4.24690  2.90347  2.73739  3.18146  2.89801  2.37887  2.77519  2.98518  4.58477  3.61503
          0.02495  4.09914  4.82149  0.61958  0.77255  0.48576  0.95510
    163   2.82620  5.23364  2.40941  1.70710  4.61048  2.12261  3.76119  4.09164  2.65400  3.61919  4.43943  2.12044  3.86035  2.91547  3.16607  2.77312  3.10848  3.67995  5.78981  4.36197    168 e - - -
          2.68618  4.42225  2.77519  2.73123  3.46354  2.40513  3.72494  3.29354  2.67741  2.69355  4.24690  2.90347  2.73739  3.18146  2.89801  2.37887  2.77519  2.98518  4.58477  3.61503
          0.02495  4.09914  4.82149  0.61958  0.77255  0.48576  0.95510
    164   3.33648  4.64483  4.94075  4.41184  3.20937  4.62259  4.97783  1.53794  4.24307  1.00873  3.01898  4.65898  4.82704  4.40630  4.37257  4.00023  3.57164  2.06718  5.29282  4.17133    169 l - - -
          2.68618  4.42225  2.77519  2.73123  3.46354  2.40513  3.72494  3.29354  2.67741  2.69355  4.24690  2.90347  2.73739  3.18146  2.89801  2.37887  2.77519  2.98518  4.58477  3.61503
          0.02495  4.09914  4.82149  0.61958  0.77255  0.48576  0.95510
    165   2.87299  4.82677  3.05611  2.74277  3.10555  3.54985  3.70988  3.50453  2.79163  3.07823  4.03497  1.63889  4.03467  3.15268  3.16265  2.93322  3.14261  3.23587  4.65357  2.05035    170 n - - -
          2.68618  4.42225  2.77519  2.73123  3.46354  2.40513  3.72494  3.29354  2.67741  2.69355  4.24690  2.90347  2.73739  3.18146  2.89801  2.37887  2.77519  2.98518  4.58477  3.61503
          0.02495  4.09914  4.82149  0.61958  0.77255  0.48576  0.95510
    166   2.69113  4.21407  4.00192  3.45974  2.24701  3.74259  4.05000  1.87194  3.35824  2.23331  3.27728  3.70291  4.14065  3.60516  3.58361  2.34051  2.94486  2.29073  4.72705  3.41493    171 i - - -
          2.68618  4.42225  2.77519  2.73123  3.46354  2.40513  3.72494  3.29354  2.67741  2.69355  4.24690  2.90347  2.73739  3.18146  2.89801  2.37887  2.77519  2.98518  4.58477  3.61503
          0.02495  4.09914  4.82149  0.61958  0.77255  0.48576  0.95510
    167   2.92877  5.41250  1.39272  2.21127  4.69077  3.30309  3.78587  4.22719  2.71630  3.73099  4.57569  2.78591  3.88860  1.93926  3.24914  2.84226  3.20763  3.81723  5.87118  4.40796    172 d - - -
          2.68618  4.42225  2.77519  2.73123  3.46354  2.40513  3.72494  3.29354  2.67741  2.69355  4.24690  2.90347  2.73739  3.18146  2.89801  2.37887  2.77519  2.98518  4.58477  3.61503
          0.02495  4.09914  4.82149  0.61958  0.77255  0.48576  0.95510
    168   3.19412  5.15337  3.38427  2.97086  4.59215  3.65206  3.90607  4.03736  0.76489  3.55584  4.51081  3.38307  4.14110  3.08881  2.50239  3.22465  3.43330  3.73446  5.55771  4.40610    173 k - - -
          2.68618  4.42225  2.77519  2.73123  3.46354  2.40513  3.72494  3.29354  2.67741  2.69355  4.24690  2.90347  2.73739  3.18146  2.89801  2.37887  2.77519  2.98518  4.58477  3.61503
          0.02495  4.09914  4.82149  0.61958  0.77255  0.48576  0.95510
    169   1.37909  4.25109  3.93765  3.53684  3.84451  3.37528  4.41172  2.52578  3.46504  2.68759  3.75950  3.68129  4.02472  3.76889  3.72753  2.80047  2.92686  1.65325  5.43675  4.22116    174 a - - -
          2.68618  4.42225  2.77519  2.73123  3.46354  2.40513  3.72494  3.29354  2.67741  2.69355  4.24690  2.90347  2.73739  3.18146  2.89801  2.37887  2.77519  2.98518  4.58477  3.61503
          0.02495  4.09914  4.82149  0.61958  0.77255  0.48576  0.95510
    170   3.56141  4.89837  4.55069  4.31349  0.70275  4.18699  3.99868  3.06336  4.21635  2.38342  3.76311  4.28220  4.64443  4.32294  4.27972  3.81592  3.86466  3.06983  4.19036  2.53300    175 f - - -
          2.68618  4.42225  2.77519  2.73123  3.46354  2.40513  3.72494  3.29354  2.67741  2.69355  4.24690  2.90347  2.73739  3.18146  2.89801  2.37887  2.77519  2.98518  4.58477  3.61503
          0.02495  4.09914  4.82149  0.61958  0.77255  0.48576  0.95510
    171   3.25243  4.57006  4.90750  4.34847  2.02887  4.49301  4.68136  1.73927  4.21461  1.20086  2.95147  4.52416  4.70248  4.28874  4.29896  3.83414  3.47426  2.26075  4.96713  3.72879    176 l - - -
          2.68618  4.42225  2.77519  2.73123  3.46354  2.40513  3.72494  3.29354  2.67741  2.69355  4.24690  2.90347  2.73739  3.18146  2.89801  2.37887  2.77519  2.98518  4.58477  3.61503
          0.02495  4.09914  4.82149  0.61958  0.77255  0.48576  0.95510
    172   2.31731  4.28739  3.30676  3.09631  4.47272  1.75697  4.27081  3.95036  3.25414  3.61059  4.42800  3.30615  3.75606  3.53129  3.58528  1.25432  2.81099  3.35208  5.78392  4.55172    177 s - - -
          2.68618  4.42225  2.77519  2.73123  3.46354  2.40513  3.72494  3.29354  2.67741  2.69355  4.24690  2.90347  2.73739  3.18146  2.89801  2.37887  2.77519  2.98518  4.58477  3.61503
          0.02495  4.09914  4.82149  0.61958  0.77255  0.48576  0.95510
    173   1.63883  4.28595  3.43387  3.03263  4.15828  3.10175  4.10122  3.49058  3.03260  3.21457  4.06554  3.29180  2.18109  3.34911  3.38405  2.50935  2.01490  3.06235  5.51474  4.28050    178 a - - -
          2.68618  4.42225  2.77519  2.73123  3.46354  2.40513  3.72494  3.29354  2.67741  2.69355  4.24690  2.90347  2.73739  3.18146  2.89801  2.37887  2.77519  2.98518  4.58477  3.61503
          0.02495  4.09914  4.82149  0.61958  0.77255  0.48576  0.95510
    174   2.53045  4.31367  3.49341  2.98235  3.50788  3.41354  3.88713  2.98531  2.88639  2.68893  3.58956  3.32668  3.90990  3.23126  3.21188  2.16304  2.09960  2.72453  2.57325  3.66592    179 t - - -
          2.68618  4.42225  2.77519  2.73123  3.46354  2.40513  3.72494  3.29354  2.67741  2.69355  4.24690  2.90347  2.73739  3.18146  2.89801  2.37887  2.77519  2.98518  4.58477  3.61503
          0.02495  4.09914  4.82149  0.61958  0.77255  0.48576  0.95510
    175   2.97186  4.71870  3.69157  3.62272  4.74930  0.45172  4.72343  4.40970  3.83449  4.03339  5.01517  3.85669  4.11668  4.14111  4.04016  3.15120  3.47070  3.89419  5.77874  4.86086    180 G - - -
          2.68618  4.42225  2.77519  2.73123  3.46354  2.40513  3.72494  3.29354  2.67741  2.69355  4.24690  2.90347  2.73739  3.18146  2.89801  2.37887  2.77519  2.98518  4.58477  3.61503
          0.02495  4.09914  4.82149  0.61958  0.77255  0.48576  0.95510
    176   2.87560  2.36957  4.59822  4.09191  3.49522  4.01470  4.65969  1.24688  3.93450  2.21348  3.40366  4.21440  4.45511  4.18891  4.09539  3.40462  3.17295  1.83402  5.25243  4.03894    181 i - - -
          2.68618  4.42225  2.77519  2.73123  3.46354  2.40513  3.72494  3.29354  2.67741  2.69355  4.24690  2.90347  2.73739  3.18146  2.89801  2.37887  2.77519  2.98518  4.58477  3.61503
          0.02495  4.09914  4.82149  0.61958  0.77255  0.48576  0.95510
    177   2.31152  4.25635  3.45573  3.14300  4.28650  3.03873  4.21608  3.65069  3.15856  3.37839  4.22847  3.33713  3.76605  3.48007  3.47588  1.28919  1.80571  3.15965  5.63964  4.40713    182 s - - -
          2.68618  4.42225  2.77519  2.73123  3.46354  2.40513  3.72494  3.29354  2.67741  2.69355  4.24690  2.90347  2.73739  3.18146  2.89801  2.37887  2.77519  2.98518  4.58477  3.61503
          0.02495  4.09914  4.82149  0.61958  0.77255  0.48576  0.95510
    178   1.87230  4.31304  3.54559  3.05704  3.67528  3.41830  4.01681  2.15479  3.00466  2.65137  3.61299  3.39114  2.43319  3.32699  3.34009  2.75881  2.85786  2.54213  5.15395  3.92026    183 a - - -
          2.68618  4.42225  2.77519  2.73123  3.46354  2.40513  3.72494  3.29354  2.67741  2.69355  4.24690  2.90347  2.73739  3.18146  2.89801  2.37887  2.77519  2.98518  4.58477  3.61503
          0.02495  4.09914  4.82149  0.61958  0.77255  0.48576  0.95510
    179   2.91565  5.28758  2.59741  1.36471  4.62980  3.40979  3.72173  4.06639  1.88660  3.57351  4.41100  2.90119  3.91945  2.86661  2.77689  2.86058  3.15840  3.69050  5.70102  4.34519    184 e - - -
          2.68618  4.42225  2.77519  2.73123  3.46354  2.40513  3.72494  3.29354  2.67741  2.69355  4.24690  2.90347  2.73739  3.18146  2.89801  2.37887  2.77519  2.98518  4.58477  3.61503
          0.02495  4.09914  4.82149  0.61958  0.77255  0.48576  0.95510
    180   2.13191  4.93574  2.75110  2.41290  4.33493  3.34368  3.71762  3.77682  2.48784  3.34659  4.16495  2.09313  3.84369  2.11249  2.91716  2.69743  2.96211  3.40059  5.53782  4.18287    185 n - - -
          2.68618  4.42225  2.77519  2.73123  3.46354  2.40513  3.72494  3.29354  2.67741  2.69355  4.24690  2.90347  2.73739  3.18146  2.89801  2.37887  2.77519  2.98518  4.58477  3.61503
          0.02495  4.09914  4.82149  0.61958  0.77255  0.48576  0.95510
    181   2.97186  4.71870  3.69157  3.62272  4.74930  0.45172  4.72343  4.40970  3.83449  4.03339  5.01517  3.85669  4.11668  4.14111  4.04016  3.15120  3.47070  3.89419  5.77874  4.86086    186 G - - -
          2.68618  4.42225  2.77519  2.73123  3.46354  2.40513  3.72494  3.29354  2.67741  2.69355  4.24690  2.90347  2.73739  3.18146  2.89801  2.37887  2.77519  2.98518  4.58477  3.61503
          0.02495  4.09914  4.82149  0.61958  0.77255  0.48576  0.95510
    182   3.33648  4.64483  4.94075  4.41184  3.20937  4.62259  4.97783  1.53794  4.24307  1.00873  3.01898  4.65898  4.82704  4.40630  4.37257  4.00023  3.57164  2.06718  5.29282  4.17133    187 l - - -
          2.68618  4.42225  2.77519  2.73123  3.46354  2.40513  3.72494  3.29354  2.67741  2.69355  4.24690  2.90347  2.73739  3.18146  2.89801  2.37887  2.77519  2.98518  4.58477  3.61503
          0.02495  4.09914  4.82149  0.61958  0.77255  0.48576  0.95510
    183   2.55136  4.39483  3.64761  3.41786  4.18713  3.22472  4.41553  3.34279  3.36535  3.19804  4.23871  3.58530  3.94860  3.75000  3.60889  2.75580  0.83835  3.01254  5.60439  4.40566    188 t - - -
          2.68618  4.42225  2.77519  2.73123  3.46354  2.40513  3.72494  3.29354  2.67741  2.69355  4.24690  2.90347  2.73739  3.18146  2.89801  2.37887  2.77519  2.98518  4.58477  3.61503
          0.02495  4.09914  4.82149  0.61958  0.77255  0.48576  0.95510
    184   3.01680  5.60914  1.55272  1.27338  4.89576  3.27326  3.82495  4.42324  2.85149  3.91526  4.77031  2.73403  3.90000  2.99156  3.45525  2.89281  3.30681  3.98909  6.06089  4.54841    189 e - - -
          2.68618  4.42225  2.77519  2.73123  3.46354  2.40513  3.72494  3.29354  2.67741  2.69355  4.24690  2.90347  2.73739  3.18146  2.89801  2.37887  2.77519  2.98518  4.58477  3.61503
          0.02495  4.09914  4.82149  0.61958  0.77255  0.48576  0.95510
    185   1.68632  4.28637  3.43639  3.02940  4.14384  3.10714  4.09476  3.47598  3.02663  3.20031  4.05189  3.29122  2.37427  3.34332  3.37877  2.51213  1.83504  3.05283  5.50209  4.26758    190 a - - -
          2.68618  4.42225  2.77519  2.73123  3.46354  2.40513  3.72494  3.29354  2.67741  2.69355  4.24690  2.90347  2.73739  3.18146  2.89801  2.37887  2.77519  2.98518  4.58477  3.61503
          0.02495  4.09914  4.82149  0.61958  0.77255  0.48576  0.95510
    186   2.84905  5.06338  2.69884  2.45632  3.98992  3.40242  2.20340  3.89192  2.54774  3.42567  4.29412  1.64155  3.92748  2.96128  2.93947  2.84035  3.12101  3.53625  5.33118  3.85451    191 n - - -
          2.68618  4.42225  2.77519  2.73123  3.46354  2.40513  3.72494  3.29354  2.67741  2.69355  4.24690  2.90347  2.73739  3.18146  2.89801  2.37887  2.77519  2.98518  4.58477  3.61503
          0.02495  4.09914  4.82149  0.61958  0.77255  0.48576  0.95510
    187   2.73494  4.32798  3.89317  3.36390  3.40111  3.75042  4.16999  2.39430  3.25611  1.69866  3.32967  3.67869  2.69364  3.56196  3.53347  3.06790  3.00385  1.76500  5.03681  3.82353    192 l - - -
          2.68618  4.42225  2.77519  2.73123  3.46354  2.40513  3.72494  3.29354  2.67741  2.69355  4.24690  2.90347  2.73739  3.18146  2.89801  2.37887  2.77519  2.98518  4.58477  3.61503
          0.02495  4.09914  4.82149  0.61958  0.77255  0.48576  0.95510
    188   2.65737  4.60549  3.16139  2.66520  3.64896  3.49200  3.72507  3.19086  2.57262  2.83917  3.72664  3.12782  3.90999  2.36236  2.94769  2.76631  2.16650  2.92898  5.04930  2.53224    193 t - - -
          2.68618  4.42225  2.77519  2.73123  3.46354  2.40513  3.72494  3.29354  2.67741  2.69355  4.24690  2.90347  2.73739  3.18146  2.89801  2.37887  2.77519  2.98518  4.58477  3.61503
          0.02495  4.09914  4.82149  0.61958  0.77255  0.48576  0.95510
    189   2.75958  5.13768  2.60076  1.78259  4.46583  3.35514  3.68532  3.92502  2.46830  3.45413  4.25985  2.85612  3.84710  2.21526  2.92640  2.04952  3.01220  3.53796  5.62394  4.23492    194 e - - -
          2.68618  4.42225  2.77519  2.73123  3.46354  2.40513  3.72494  3.29354  2.67741  2.69355  4.24690  2.90347  2.73739  3.18146  2.89801  2.37887  2.77519  2.98518  4.58477  3.61503
          0.02495  4.09914  4.82149  0.61958  0.77255  0.48576  0.95510
    190   2.90303  4.32360  4.42700  3.89797  3.57026  4.10271  4.61724  1.48439  3.79509  2.26898  3.43205  4.13688  4.48301  4.06860  4.02484  3.44747  2.31261  1.40281  5.31726  4.11269    195 v - - -
          2.68618  4.42225  2.77519  2.73123  3.46354  2.40513  3.72494  3.29354  2.67741  2.69355  4.24690  2.90347  2.73739  3.18146  2.89801  2.37887  2.77519  2.98518  4.58477  3.61503
          0.02495  4.09914  4.82149  0.61958  0.77255  0.48576  0.95510
    191   2.06302  4.67064  3.01646  1.98669  3.90695  3.45047  3.76973  3.16117  2.60727  2.29627  3.79829  3.07715  3.89813  2.96990  3.01906  2.75093  2.91448  2.90318  5.27309  3.97425    196 e - - -
          2.68618  4.42225  2.77519  2.73123  3.46354  2.40513  3.72494  3.29354  2.67741  2.69355  4.24690  2.90347  2.73739  3.18146  2.89801  2.37887  2.77519  2.98518  4.58477  3.61503
          0.02495  4.09914  4.82149  0.61958  0.77255  0.48576  0.95510
    192   3.20377  4.49512  4.94558  4.40741  3.39747  4.57122  5.01096  1.44908  4.29321  1.39839  3.19076  4.62561  4.80650  4.46922  4.44156  3.93447  3.44514  1.46622  5.40640  4.27379    197 l - - -
          2.68618  4.42225  2.77519  2.73123  3.46354  2.40513  3.72494  3.29354  2.67741  2.69355  4.24690  2.90347  2.73739  3.18146  2.89801  2.37887  2.77519  2.98518  4.58477  3.61503
          0.02495  4.09914  4.82149  0.61958  0.77255  0.48576  0.95510
    193   3.14019  5.25161  3.57510  2.87526  4.73554  3.73983  3.65320  4.07124  1.18720  3.48933  4.36204  3.26580  4.09964  2.78499  1.58166  3.12899  3.29607  3.75157  5.50902  4.35875    198 k - - -
          2.68618  4.42225  2.77519  2.73123  3.46354  2.40513  3.72494  3.29354  2.67741  2.69355  4.24690  2.90347  2.73739  3.18146  2.89801  2.37887  2.77519  2.98518  4.58477  3.61503
          0.02495  4.09914  4.82149  0.61958  0.77255  0.48576  0.95510
    194   3.19412  5.15337  3.38427  2.97086  4.59215  3.65206  3.90607  4.03736  0.76489  3.55584  4.51081  3.38307  4.14110  3.08881  2.50239  3.22465  3.43330  3.73446  5.55771  4.40610    199 k - - -
          2.68618  4.42225  2.77519  2.73123  3.46354  2.40513  3.72494  3.29354  2.67741  2.69355  4.24690  2.90347  2.73739  3.18146  2.89801  2.37887  2.77519  2.98518  4.58477  3.61503
          0.02495  4.09914  4.82149  0.61958  0.77255  0.48576  0.95510
    195   2.77929  4.25871  4.17024  3.61825  2.19166  3.87960  4.21032  1.88186  3.50868  2.08447  3.21992  3.85618  4.25143  3.74430  3.71876  3.19066  2.17564  2.16554  4.85865  3.60246    200 i - - -
          2.68618  4.42225  2.77519  2.73123  3.46354  2.40513  3.72494  3.29354  2.67741  2.69355  4.24690  2.90347  2.73739  3.18146  2.89801  2.37887  2.77519  2.98518  4.58477  3.61503
          0.02495  4.09914  4.82149  0.61958  0.77255  0.48576  0.95510
    196   3.19085  4.52716  4.79965  4.26397  3.29814  4.46120  4.86248  1.18648  4.10516  1.74164  2.22324  4.49786  4.72108  4.31042  4.25939  3.82277  3.43373  1.95337  5.29092  4.15490    201 i - - -
          2.68618  4.42225  2.77519  2.73123  3.46354  2.40513  3.72494  3.29354  2.67741  2.69355  4.24690  2.90347  2.73739  3.18146  2.89801  2.37887  2.77519  2.98518  4.58477  3.61503
          0.02495  4.09914  4.82149  0.61958  0.77255  0.48576  0.95510
    197   3.18605  4.47313  4.94554  4.41289  3.45768  4.57059  5.03418  1.42135  4.30313  1.56014  3.25241  4.62769  4.81538  4.49690  4.46082  3.93679  3.43059  1.32556  5.45136  4.30152    202 v - - -
          2.68618  4.42225  2.77519  2.73123  3.46354  2.40513  3.72494  3.29354  2.67741  2.69355  4.24690  2.90347  2.73739  3.18146  2.89801  2.37887  2.77519  2.98518  4.58477  3.61503
          0.02495  4.09914  4.82149  0.61958  0.77255  0.48576  0.95510
    198   2.77402  5.05901  2.52656  1.43881  4.50204  3.29350  3.79777  3.95900  2.66194  3.53433  4.37246  2.88152  3.86600  2.96371  3.13107  1.90122  3.07687  3.56074  5.71456  4.32188    203 e - - -
          2.68618  4.42225  2.77519  2.73123  3.46354  2.40513  3.72494  3.29354  2.67741  2.69355  4.24690  2.90347  2.73739  3.18146  2.89801  2.37887  2.77519  2.98518  4.58477  3.61503
          0.02495  4.09914  4.82149  0.61958  0.77255  0.48576  0.95510
    199   2.84725  5.02635  2.99761  2.59591  4.40411  3.46912  3.72385  3.89492  2.26804  3.41871  4.26681  1.68559  3.94530  2.88043  1.82404  2.85815  3.09974  3.53399  5.50447  4.20375    204 n - - -
          2.68618  4.42225  2.77519  2.73123  3.46354  2.40513  3.72494  3.29354  2.67741  2.69355  4.24690  2.90347  2.73739  3.18146  2.89801  2.37887  2.77519  2.98518  4.58477  3.61503
          0.02495  4.09914  4.82149  0.61958  0.77255  0.48576  0.95510
    200   1.41971  4.25289  3.95245  3.54938  3.83428  3.39338  4.41934  2.49533  3.47667  2.67182  3.74738  3.69511  4.03787  3.77978  3.73777  2.81745  2.93449  1.60166  5.43262  4.21722    205 a - - -
          2.68618  4.42225  2.77519  2.73123  3.46354  2.40513  3.72494  3.29354  2.67741  2.69355  4.24690  2.90347  2.73739  3.18146  2.89801  2.37887  2.77519  2.98518  4.58477  3.61503
          0.02495  4.09914  4.82149  0.61958  0.77255  0.48576  0.95510
    201   2.76286  5.04306  2.92149  2.46848  4.40719  3.44765  3.65159  3.83369  1.79993  3.35613  4.16882  2.97482  3.88251  2.21212  2.61177  2.04301  2.99604  3.46785  5.50341  4.18512    206 k - - -
          2.68618  4.42225  2.77519  2.73123  3.46354  2.40513  3.72494  3.29354  2.67741  2.69355  4.24690  2.90347  2.73739  3.18146  2.89801  2.37887  2.77519  2.98518  4.58477  3.61503
          0.02495  4.09914  4.82149  0.61958  0.77255  0.48576  0.95510
    202   2.91050  5.31843  2.47589  1.32968  4.61643  3.36412  3.74427  4.09603  2.52073  3.60068  4.44637  2.85126  3.90348  2.14579  2.95237  2.84574  3.16727  3.71477  5.74852  4.34976    207 e - - -
          2.68618  4.42225  2.77519  2.73123  3.46354  2.40513  3.72494  3.29354  2.67741  2.69355  4.24690  2.90347  2.73739  3.18146  2.89801  2.37887  2.77519  2.98518  4.58477  3.61503
          0.02495  4.09914  4.82149  0.61958  0.77255  0.48576  0.95510
    203   2.77012  4.51515  3.54021  3.05960  3.76512  3.63964  4.00228  2.64444  2.10734  2.66673  3.69178  3.44158  4.09375  3.27172  3.02104  2.99534  3.04118  1.43226  5.23642  3.98953    208 v - - -
          2.68618  4.42225  2.77519  2.73123  3.46354  2.40513  3.72494  3.29354  2.67741  2.69355  4.24690  2.90347  2.73739  3.18146  2.89801  2.37887  2.77519  2.98518  4.58477  3.61503
          0.02495  4.09914  4.82149  0.61958  0.77255  0.48576  0.95510
    204   3.21134  4.57511  4.64599  4.27523  3.53696  4.30239  4.96678  0.83425  4.10787  2.08296  3.44357  4.48973  4.71730  4.43653  4.27937  3.82489  3.50870  1.87942  5.47051  4.22453    209 i - - -
          2.68618  4.42225  2.77519  2.73123  3.46354  2.40513  3.72494  3.29354  2.67741  2.69355  4.24690  2.90347  2.73739  3.18146  2.89801  2.37887  2.77519  2.98518  4.58477  3.61503
          0.02495  4.09914  4.82149  0.61958  0.77255  0.48576  0.95510
    205   3.17485  4.54673  4.71284  4.20404  3.30449  4.38359  4.83459  2.03204  4.04218  1.13689  3.14330  4.44043  4.68884  4.27283  4.21250  3.76228  3.43408  1.48035  5.29381  4.12624    210 l - - -
          2.68618  4.42225  2.77519  2.73123  3.46354  2.40513  3.72494  3.29354  2.67741  2.69355  4.24690  2.90347  2.73739  3.18146  2.89801  2.37887  2.77519  2.98518  4.58477  3.61503
          0.02495  4.09914  4.82149  0.61958  0.77255  0.48576  0.95510
    206   3.41908  4.81752  4.55266  4.19941  3.23758  4.26750  4.78464  2.45982  3.96510  0.63903  3.20014  4.45295  4.66761  4.27853  4.10166  3.87390  3.70508  2.55492  5.19290  3.96659    211 L - - -
          2.68618  4.42225  2.77519  2.73123  3.46354  2.40513  3.72494  3.29354  2.67741  2.69355  4.24690  2.90347  2.73739  3.18146  2.89801  2.37887  2.77519  2.98518  4.58477  3.61503
          0.02495  4.09914  4.82149  0.61958  0.77255  0.48576  0.95510
    207   1.41971  4.25289  3.95245  3.54938  3.83428  3.39338  4.41934  2.49533  3.47667  2.67182  3.74738  3.69511  4.03787  3.77978  3.73777  2.81745  2.93449  1.60166  5.43262  4.21722    212 a - - -
          2.68618  4.42225  2.77519  2.73123  3.46354  2.40513  3.72494  3.29354  2.67741  2.69355  4.24690  2.90347  2.73739  3.18146  2.89801  2.37887  2.77519  2.98518  4.58477  3.61503
          0.02495  4.09914  4.82149  0.61958  0.77255  0.48576  0.95510
    208   3.24977  5.39416  0.64038  2.50591  4.80553  3.39745  4.15297  4.44887  3.28335  4.01886  5.00775  3.07151  4.06671  3.39654  3.82598  3.19048  3.59516  4.06572  5.92821  4.64848    213 D - - -
          2.68618  4.42225  2.77519  2.73123  3.46354  2.40513  3.72494  3.29354  2.67741  2.69355  4.24690  2.90347  2.73739  3.18146  2.89801  2.37887  2.77519  2.98518  4.58477  3.61503
          0.02495  4.09914  4.82149  0.61958  0.77255  0.48576  0.95510
    209   2.58318  4.69360  2.90436  2.55751  4.15884  2.16404  2.37249  3.66406  2.63606  3.26769  4.09779  3.02479  3.82980  2.99211  3.05407  2.06742  2.90620  3.27879  5.44781  4.10343    214 s - - -
          2.68618  4.42225  2.77519  2.73123  3.46354  2.40513  3.72494  3.29354  2.67741  2.69355  4.24690  2.90347  2.73739  3.18146  2.89801  2.37887  2.77519  2.98518  4.58477  3.61503
          0.02495  4.09914  4.82149  0.61958  0.77255  0.48576  0.95510
    210   2.44164  4.36184  3.42030  3.25291  4.31113  3.08835  4.35323  3.86762  3.34233  3.57230  4.48306  3.43647  3.84715  3.67465  3.61689  0.79417  2.93988  3.35203  5.66638  4.39768    215 s - - -
          2.68618  4.42225  2.77519  2.73123  3.46354  2.40513  3.72494  3.29354  2.67741  2.69355  4.24690  2.90347  2.73739  3.18146  2.89801  2.37887  2.77519  2.98518  4.58477  3.61503
          0.02495  4.09914  4.82149  0.61958  0.77255  0.48576  0.95510
    211   3.19412  5.15337  3.38427  2.97086  4.59215  3.65206  3.90607  4.03736  0.76489  3.55584  4.51081  3.38307  4.14110  3.08881  2.50239  3.22465  3.43330  3.73446  5.55771  4.40610    216 k - - -
          2.68618  4.42225  2.77519  2.73123  3.46354  2.40513  3.72494  3.29354  2.67741  2.69355  4.24690  2.90347  2.73739  3.18146  2.89801  2.37887  2.77519  2.98518  4.58477  3.61503
          0.02495  4.09914  4.82149  0.61958  0.77255  0.48576  0.95510
    212   3.72127  4.93777  4.72327  4.42670  0.96947  4.46478  3.52728  3.37207  4.26625  2.68519  3.96593  4.14882  4.77018  4.21260  4.27943  3.84026  3.94300  3.30877  3.65947  1.44395    217 f - - -
          2.68618  4.42225  2.77519  2.73123  3.46354  2.40513  3.72494  3.29354  2.67741  2.69355  4.24690  2.90347  2.73739  3.18146  2.89801  2.37887  2.77519  2.98518  4.58477  3.61503
          0.02495  4.09914  4.82149  0.61958  0.77255  0.48576  0.95510
    213   2.84938  5.35042  1.87040  1.68525  4.67211  3.29284  3.74204  4.16626  2.66446  3.67429  4.48529  2.76865  3.85342  2.88921  3.21597  1.94453  3.12137  3.74519  5.83976  4.37907    218 e - - -
          2.68618  4.42225  2.77519  2.73123  3.46354  2.40513  3.72494  3.29354  2.67741  2.69355  4.24690  2.90347  2.73739  3.18146  2.89801  2.37887  2.77519  2.98518  4.58477  3.61503
          0.02495  4.09914  4.82149  0.61958  0.77255  0.48576  0.95510
    214   2.74675  4.88361  3.10932  2.57359  4.16001  3.50780  3.66488  3.52161  1.82868  3.12193  3.97723  3.05748  3.90930  2.10390  2.60272  2.78345  2.96946  2.46412  5.35260  4.06578    219 k - - -
          2.68618  4.42225  2.77519  2.73123  3.46354  2.40513  3.72494  3.29354  2.67741  2.69355  4.24690  2.90347  2.73739  3.18146  2.89801  2.37887  2.77519  2.98518  4.58477  3.61503
          0.02495  4.09914  4.82149  0.61958  0.77255  0.48576  0.95510
    215   2.47373  4.24500  3.74622  3.35643  3.79732  3.30788  4.25368  2.74814  3.29402  2.78683  3.78123  3.54663  3.94961  3.61231  3.56908  1.82157  2.87742  1.42347  5.31697  4.07232    220 v - - -
          2.68618  4.42225  2.77519  2.73123  3.46354  2.40513  3.72494  3.29354  2.67741  2.69355  4.24690  2.90347  2.73739  3.18146  2.89801  2.37887  2.77519  2.98518  4.58477  3.61503
          0.02495  4.09914  4.82149  0.61958  0.77255  0.48576  0.95510
    216   1.67532  4.22389  3.45045  3.15173  4.41009  1.79947  4.25439  3.83881  3.23715  3.50897  4.31708  3.32385  3.72913  3.50951  3.57190  1.64389  2.74864  3.26008  5.73499  4.51917    221 s - - -
          2.68618  4.42225  2.77519  2.73123  3.46354  2.40513  3.72494  3.29354  2.67741  2.69355  4.24690  2.90347  2.73739  3.18146  2.89801  2.37887  2.77519  2.98518  4.58477  3.61503
          0.02495  4.09914  4.82149  0.61958  0.77255  0.48576  0.95510
    217   3.41908  4.81752  4.55266  4.19941  3.23758  4.26750  4.78464  2.45982  3.96510  0.63903  3.20014  4.45295  4.66761  4.27853  4.10166  3.87390  3.70508  2.55492  5.19290  3.96659    222 L - - -
          2.68618  4.42225  2.77519  2.73123  3.46354  2.40513  3.72494  3.29354  2.67741  2.69355  4.24690  2.90347  2.73739  3.18146  2.89801  2.37887  2.77519  2.98518  4.58477  3.61503
          0.02495  4.09914  4.82149  0.61958  0.77255  0.48576  0.95510
    218   2.64881  4.66651  3.01549  2.60575  3.64331  3.41650  3.73320  3.37417  2.64546  3.00559  3.87491  2.35883  3.88804  2.99205  3.05721  2.02438  2.92043  3.07441  5.06388  2.43210    223 s - - -
          2.68618  4.42225  2.77519  2.73123  3.46354  2.40513  3.72494  3.29354  2.67741  2.69355  4.24690  2.90347  2.73739  3.18146  2.89801  2.37887  2.77519  2.98518  4.58477  3.61503
          0.02495  4.09914  4.82149  0.61958  0.77255  0.48576  0.95510
    219   2.04357  4.96643  3.18942  2.61723  4.34945  3.52255  3.65481  3.72912  1.72452  3.27176  4.10500  3.08304  3.92807  2.79577  1.99986  2.81597  3.01673  3.39314  5.42755  4.16489    224 k - - -
          2.68618  4.42225  2.77519  2.73123  3.46354  2.40513  3.72494  3.29354  2.67741  2.69355  4.24690  2.90347  2.73739  3.18146  2.89801  2.37887  2.77519  2.98518  4.58477  3.61503
          0.02495  4.09914  4.82149  0.61958  0.77255  0.48576  0.95510
    220   2.97275  4.41356  4.25929  3.75821  2.84537  4.03283  4.07664  1.46496  3.59218  2.15702  3.34253  3.94692  4.38665  3.84565  3.77713  3.36608  3.21483  2.28373  4.52996  2.01413    225 i - - -
          2.68618  4.42225  2.77519  2.73123  3.46354  2.40513  3.72494  3.29354  2.67741  2.69355  4.24690  2.90347  2.73739  3.18146  2.89801  2.37887  2.77519  2.98518  4.58477  3.61503
          0.02495  4.09914  4.82149  0.61958  0.77255  0.48576  0.95510
    221   1.50985  1.53749  4.13324  3.78321  4.00495  3.08887  4.49663  3.06947  3.65385  3.02526  3.98277  3.66812  3.84131  3.91712  3.83108  2.55352  2.78980  2.72272  5.49327  4.32067    226 a - - -
          2.68618  4.42225  2.77519  2.73123  3.46354  2.40513  3.72494  3.29354  2.67741  2.69355  4.24690  2.90347  2.73739  3.18146  2.89801  2.37887  2.77519  2.98518  4.58477  3.61503
          0.02495  4.09914  4.82149  0.61958  0.77255  0.48576  0.95510
    222   3.03793  5.64156  1.26819  1.51698  4.92478  3.26853  3.83699  4.45730  2.88376  3.94814  4.81099  2.72837  3.90515  3.00701  3.49910  2.90780  3.33193  4.02112  6.09388  4.57204    227 d - - -
          2.68618  4.42225  2.77519  2.73123  3.46354  2.40513  3.72494  3.29354  2.67741  2.69355  4.24690  2.90347  2.73739  3.18146  2.89801  2.37887  2.77519  2.98518  4.58477  3.61503
          0.02495  4.09914  4.82149  0.61958  0.77255  0.48576  0.95510
    223   2.93617  4.33919  4.46567  3.89526  2.95919  4.07369  4.24304  1.75642  3.71750  1.53529  3.07962  4.06299  4.38395  3.91066  3.85254  3.38725  3.16474  2.31232  2.52153  3.37663    228 l - - -
          2.68618  4.42225  2.77519  2.73123  3.46354  2.40513  3.72494  3.29354  2.67741  2.69355  4.24690  2.90347  2.73739  3.18146  2.89801  2.37887  2.77519  2.98518  4.58477  3.61503
          0.02495  4.09914  4.82149  0.61958  0.77255  0.48576  0.95510
    224   2.58111  4.49802  3.13904  2.72573  3.81395  2.47870  3.84566  2.17947  2.75091  2.87753  3.76489  2.24473  3.88668  3.09195  3.13842  2.72080  2.87599  2.84803  5.20577  3.92225    229 i - - -
          2.68618  4.42225  2.77519  2.73123  3.46354  2.40513  3.72494  3.29354  2.67741  2.69355  4.24690  2.90347  2.73739  3.18146  2.89801  2.37887  2.77519  2.98518  4.58477  3.61503
          0.02495  4.09914  4.82149  0.61958  0.77255  0.48576  0.95510
    225   2.88828  5.31779  1.87547  2.25673  4.60037  3.32537  3.76605  4.12665  2.64134  3.64016  4.48036  2.82139  3.88572  1.50585  3.13737  2.82099  3.16011  3.72954  5.77917  4.34478    230 q - - -
          2.68618  4.42225  2.77519  2.73123  3.46354  2.40513  3.72494  3.29354  2.67741  2.69355  4.24690  2.90347  2.73739  3.18146  2.89801  2.37887  2.77519  2.98518  4.58477  3.61503
          0.02495  4.09914  4.82149  0.61958  0.77255  0.48576  0.95510
    226   3.18605  4.47313  4.94554  4.41289  3.45768  4.57059  5.03418  1.42135  4.30313  1.56014  3.25241  4.62769  4.81538  4.49690  4.46082  3.93679  3.43059  1.32556  5.45136  4.30152    231 v - - -
          2.68618  4.42225  2.77519  2.73123  3.46354  2.40513  3.72494  3.29354  2.67741  2.69355  4.24690  2.90347  2.73739  3.18146  2.89801  2.37887  2.77519  2.98518  4.58477  3.61503
          0.02495  4.09914  4.82149  0.61958  0.77255  0.48576  0.95510
    227   2.78561  5.19512  1.91236  2.24659  4.60213  3.27643  3.75975  4.09829  2.67421  3.62426  4.43455  2.00408  3.84296  2.91134  3.20897  1.92729  3.07606  3.67031  5.79127  4.35210    232 d - - -
          2.68618  4.42225  2.77519  2.73123  3.46354  2.40513  3.72494  3.29354  2.67741  2.69355  4.24690  2.90347  2.73739  3.18146  2.89801  2.37887  2.77519  2.98518  4.58477  3.61503
          0.02495  4.09914  4.82149  0.61958  0.77255  0.48576  0.95510
    228   2.66615  4.55534  3.31092  2.76598  3.78547  3.53727  3.79411  2.34574  1.98486  2.76286  3.68337  3.20974  3.94833  3.01978  2.91012  2.81057  2.20561  2.72178  5.16577  3.90720    233 k - - -
          2.68618  4.42225  2.77519  2.73123  3.46354  2.40513  3.72494  3.29354  2.67741  2.69355  4.24690  2.90347  2.73739  3.18146  2.89801  2.37887  2.77519  2.98518  4.58477  3.61503
          0.02495  4.09914  4.82149  0.61958  0.77255  0.48576  0.95510
    229   3.15269  4.45015  4.91657  4.42691  3.64482  4.53222  5.13804  1.32695  4.31905  2.14083  3.44204  4.63239  4.83894  4.58210  4.51104  3.92842  3.42001  1.05407  5.62786  4.41954    234 v - - -
          2.68618  4.42225  2.77519  2.73123  3.46354  2.40513  3.72494  3.29354  2.67741  2.69355  4.24690  2.90347  2.73739  3.18146  2.89801  2.37887  2.77519  2.98518  4.58477  3.61503
          0.02495  4.09914  4.82149  0.61958  0.77255  0.48576  0.95510
    230   3.21134  4.57511  4.64599  4.27523  3.53696  4.30239  4.96678  0.83425  4.10787  2.08296  3.44357  4.48973  4.71730  4.43653  4.27937  3.82489  3.50870  1.87942  5.47051  4.22453    235 i - - -
          2.68618  4.42225  2.77519  2.73123  3.46354  2.40513  3.72494  3.29354  2.67741  2.69355  4.24690  2.90347  2.73739  3.18146  2.89801  2.37887  2.77519  2.98518  4.58477  3.61503
          0.02495  4.09914  4.82149  0.61958  0.77255  0.48576  0.95510
    231   2.31834  4.25303  3.47010  3.15412  4.24748  3.05009  4.21409  3.59597  3.16009  3.33615  4.19385  3.34653  3.77334  3.48471  3.47236  1.69223  1.37650  3.12474  5.61032  4.37976    236 t - - -
          2.68618  4.42225  2.77519  2.73123  3.46354  2.40513  3.72494  3.29354  2.67741  2.69355  4.24690  2.90347  2.73739  3.18146  2.89801  2.37887  2.77519  2.98518  4.58477  3.61503
          0.02495  4.09914  4.82149  0.61958  0.77255  0.48576  0.95510
    232   3.24977  5.39416  0.64038  2.50591  4.80553  3.39745  4.15297  4.44887  3.28335  4.01886  5.00775  3.07151  4.06671  3.39654  3.82598  3.19048  3.59516  4.06572  5.92821  4.64848    237 D - - -
          2.68618  4.42225  2.77519  2.73123  3.46354  2.40513  3.72494  3.29354  2.67741  2.69355  4.24690  2.90347  2.73739  3.18146  2.89801  2.37887  2.77519  2.98518  4.58477  3.61503
          0.02495  4.09914  4.82149  0.61958  0.77255  0.48576  0.95510
    233   2.71238  4.99169  2.80047  2.42382  4.40122  3.37322  3.68996  3.84556  1.86566  3.38579  4.19425  2.27620  3.85313  2.83116  2.78897  2.00120  2.97436  3.46003  5.54811  4.20270    238 k - - -
          2.68618  4.42225  2.77519  2.73123  3.46354  2.40513  3.72494  3.29354  2.67741  2.69355  4.24690  2.90347  2.73739  3.18146  2.89801  2.37887  2.77519  2.98518  4.58477  3.61503
          0.02495  4.09914  4.82149  0.61958  0.77255  0.48576  0.95510
    234   2.74523  4.89530  3.01597  2.60885  4.39840  3.40345  3.74921  3.81956  1.46452  3.38048  4.22109  3.06968  3.90639  2.90614  2.64435  1.94067  3.02776  3.44397  5.52400  4.23445    239 k - - -
          2.68618  4.42225  2.77519  2.73123  3.46354  2.40513  3.72494  3.29354  2.67741  2.69355  4.24690  2.90347  2.73739  3.18146  2.89801  2.37887  2.77519  2.98518  4.58477  3.61503
          0.02495  4.09914  4.82149  0.61958  0.77255  0.48576  0.95510
    235   1.55633  4.30767  3.40935  3.12934  4.28521  3.08230  4.23071  3.61019  3.17822  3.34603  4.23252  3.35189  1.53444  3.49887  3.49633  2.54612  2.83841  3.15655  5.64022  4.41927    240 p - - -
          2.68618  4.42225  2.77519  2.73123  3.46354  2.40513  3.72494  3.29354  2.67741  2.69355  4.24690  2.90347  2.73739  3.18146  2.89801  2.37887  2.77519  2.98518  4.58477  3.61503
          0.02495  4.09914  4.82149  0.61958  0.77255  0.48576  0.95510
    236   2.88602  5.20432  1.33075  2.31886  4.65410  3.28899  3.87958  4.16477  2.85682  3.71886  4.57566  2.87441  2.06327  3.05777  3.39249  2.84602  3.20237  3.74694  5.84947  4.44734    241 d - - -
          2.68618  4.42225  2.77519  2.73123  3.46354  2.40513  3.72494  3.29354  2.67741  2.69355  4.24690  2.90347  2.73739  3.18146  2.89801  2.37887  2.77519  2.98518  4.58477  3.61503
          0.02495  4.09914  4.82149  0.61958  0.77255  0.48576  0.95510
    237   2.93241  5.37602  2.33857  1.25723  4.69520  3.30766  3.79388  4.20258  2.69278  3.72570  4.57249  2.05975  3.89690  2.95772  3.19303  2.85400  3.21485  3.79673  5.86515  4.41942    242 e - - -
          2.68618  4.42225  2.77519  2.73123  3.46354  2.40513  3.72494  3.29354  2.67741  2.69355  4.24690  2.90347  2.73739  3.18146  2.89801  2.37887  2.77519  2.98518  4.58477  3.61503
          0.02495  4.09914  4.82149  0.61958  0.77255  0.48576  0.95510
    238   2.92451  5.25750  2.75405  1.77883  4.62529  3.46536  3.69362  4.04219  1.43719  3.53346  4.36914  2.96016  3.93932  2.83178  2.59906  2.87984  3.15103  3.67393  5.64099  4.32525    243 k - - -
          2.68618  4.42225  2.77519  2.73123  3.46354  2.40513  3.72494  3.29354  2.67741  2.69355  4.24690  2.90347  2.73739  3.18146  2.89801  2.37887  2.77519  2.98518  4.58477  3.61503
          0.02495  4.09914  4.82149  0.61958  0.77255  0.48576  0.95510
    239   2.86389  4.86402  2.91491  1.85468  3.41245  3.52466  3.73590  3.45079  2.70307  3.05057  3.99045  3.10687  3.99702  3.06965  3.09074  2.91424  3.11222  3.19231  4.90324  1.76351    244 y - - -
          2.68618  4.42225  2.77519  2.73123  3.46354  2.40513  3.72494  3.29354  2.67741  2.69355  4.24690  2.90347  2.73739  3.18146  2.89801  2.37887  2.77519  2.98518  4.58477  3.61503
          0.02495  4.09914  4.82149  0.61958  0.77255  0.48576  0.95510
    240   2.66544  4.44701  3.33312  2.18693  3.44991  3.58244  3.80934  2.15043  2.78324  2.57684  3.52213  3.26447  3.97587  3.12551  3.14526  2.85160  2.89950  2.62915  4.92648  2.67236    245 i - - -
          2.68618  4.42225  2.77519  2.73123  3.46354  2.40513  3.72494  3.29354  2.67741  2.69355  4.24690  2.90347  2.73739  3.18146  2.89801  2.37887  2.77519  2.98518  4.58477  3.61503
          0.02495  4.09914  4.82149  0.61958  0.77255  0.48576  0.95510
    241   2.91170  5.15557  2.89596  2.53777  4.55162  3.48370  3.70559  3.99586  1.31169  3.49649  4.34068  2.21438  3.95675  2.85129  2.52351  2.89374  3.14769  3.63094  5.58040  4.28542    246 k - - -
          2.68618  4.42225  2.77519  2.73123  3.46354  2.40513  3.72494  3.29354  2.67741  2.69355  4.24690  2.90347  2.73739  3.18146  2.89801  2.37887  2.77519  2.98518  4.58477  3.61503
          0.02495  4.09914  4.82149  0.61958  0.77255  0.48576  0.95510
    242   2.75471  4.44521  3.61772  3.06018  2.45972  3.71140  3.88627  2.74612  2.10480  1.84151  3.39393  3.44511  4.08122  3.26269  3.17587  2.98501  2.98476  2.60400  4.83138  3.49277    247 l - - -
          2.68618  4.42225  2.77519  2.73123  3.46354  2.40513  3.72494  3.29354  2.67741  2.69355  4.24690  2.90347  2.73739  3.18146  2.89801  2.37887  2.77519  2.98518  4.58477  3.61503
          0.02495  4.09914  4.82149  0.61958  0.77255  0.48576  0.95510
    243   3.20603  4.55028  4.73696  4.23581  1.56097  4.36242  4.41020  1.61038  4.09853  1.78359  3.14025  4.36166  4.64545  4.22210  4.21056  3.72110  3.44583  2.22970  4.70530  3.25512    248 f - - -
          2.68618  4.42225  2.77519  2.73123  3.46354  2.40513  3.72494  3.29354  2.67741  2.69355  4.24690  2.90347  2.73739  3.18146  2.89801  2.37887  2.77519  2.98518  4.58477  3.61503
          0.02495  4.09914  4.82149  0.61958  0.77255  0.48576  0.95510
    244   3.15865  5.25021  3.61453  2.90178  4.73666  3.75299  3.65682  4.06828  1.44750  3.48684  4.36447  3.28360  4.11111  2.79018  1.26596  3.15039  3.31147  3.75359  5.50492  4.36272    249 r - - -
          2.68618  4.42225  2.77519  2.73123  3.46354  2.40513  3.72494  3.29354  2.67741  2.69355  4.24690  2.90347  2.73739  3.18146  2.89801  2.37887  2.77519  2.98518  4.58477  3.61503
          0.02495  4.09914  4.82149  0.61958  0.77255  0.48576  0.95510
    245   2.86403  5.39010  1.77578  2.19218  4.68865  3.30220  3.73252  4.19985  2.63346  3.69212  4.50108  1.94440  3.85734  2.16878  3.17176  2.77987  3.13020  3.77547  5.84072  4.37673    250 d - - -
          2.68618  4.42225  2.77519  2.73123  3.46354  2.40513  3.72494  3.29354  2.67741  2.69355  4.24690  2.90347  2.73739  3.18146  2.89801  2.37887  2.77519  2.98518  4.58477  3.61503
          0.02495  4.09914  4.82149  0.61958  0.77255  0.48576  0.95510
    246   2.87763  5.14456  2.76850  2.46962  4.52129  3.43210  3.72406  3.98538  1.70759  3.50373  4.34522  1.66705  3.93072  2.87509  2.66354  2.85683  3.12878  3.61353  5.60640  4.27880    251 n - - -
          2.68618  4.42225  2.77519  2.73123  3.46354  2.40513  3.72494  3.29354  2.67741  2.69355  4.24690  2.90347  2.73739  3.18146  2.89801  2.37887  2.77519  2.98518  4.58477  3.61503
          0.02495  4.09914  4.82149  0.61958  0.77255  0.48576  0.95510
    247   2.84707  5.28843  1.82629  2.21608  4.69935  2.06854  3.79256  4.20628  2.75196  3.72303  4.54529  1.94632  3.85931  2.95121  3.30985  2.78268  3.14562  3.76881  5.88648  4.42690    252 d - - -
          2.68618  4.42225  2.77519  2.73123  3.46354  2.40513  3.72494  3.29354  2.67741  2.69355  4.24690  2.90347  2.73739  3.18146  2.89801  2.37887  2.77519  2.98518  4.58477  3.61503
          0.02495  4.09914  4.82149  0.61958  0.77255  0.48576  0.95510
    248   3.16437  4.45857  4.93333  4.44401  3.62902  4.54724  5.14943  1.13372  4.33448  2.11306  3.42394  4.64895  4.84820  4.59232  4.52210  3.94476  3.43076  1.23740  5.62390  4.42121    253 i - - -
          2.68618  4.42225  2.77519  2.73123  3.46354  2.40513  3.72494  3.29354  2.67741  2.69355  4.24690  2.90347  2.73739  3.18146  2.89801  2.37887  2.77519  2.98518  4.58477  3.61503
          0.02495  4.09914  4.82149  0.61958  0.77255  0.48576  0.95510
    249   2.67284  2.76311  3.01315  1.96904  4.07338  3.44601  3.68532  3.44827  2.01705  3.07905  3.92043  3.02217  3.87064  2.85252  2.79448  2.72240  2.91310  3.14030  5.32543  4.02240    254 e - - -
          2.68618  4.42225  2.77519  2.73123  3.46354  2.40513  3.72494  3.29354  2.67741  2.69355  4.24690  2.90347  2.73739  3.18146  2.89801  2.37887  2.77519  2.98518  4.58477  3.61503
          0.02495  4.09914  4.82149  0.61958  0.77255  0.48576  0.95510
    250   3.03241  4.43114  4.56351  4.06705  2.05878  4.17049  4.44656  2.13966  3.94754  1.98388  3.26533  4.22305  4.53033  4.13758  4.10542  3.53469  3.29686  1.26588  4.86940  3.46906    255 v - - -
          2.68618  4.42225  2.77519  2.73123  3.46354  2.40513  3.72494  3.29354  2.67741  2.69355  4.24690  2.90347  2.73739  3.18146  2.89801  2.37887  2.77519  2.98518  4.58477  3.61503
          0.02495  4.09914  4.82149  0.61958  0.77255  0.48576  0.95510
    251   3.33093  4.63785  4.94258  4.41395  3.21791  4.62155  4.98091  1.49826  4.24659  1.03700  3.02744  4.65932  4.82750  4.41120  4.37664  3.99918  3.56654  2.05068  5.29860  4.17557    256 l - - -
          2.68618  4.42225  2.77519  2.73123  3.46354  2.40513  3.72494  3.29354  2.67741  2.69355  4.24690  2.90347  2.73739  3.18146  2.89801  2.37887  2.77519  2.98518  4.58477  3.61503
          0.02495  4.09914  4.82149  0.61958  0.77255  0.48576  0.95510
    252   2.63778  4.27196  3.64742  3.12764  3.23452  2.46335  3.89968  2.02624  3.04644  2.44473  3.39930  3.46182  4.02654  3.34923  3.33969  2.91040  2.88939  2.47996  4.75753  2.54851    257 i - - -
          2.68624  4.42231  2.77475  2.73129  3.46360  2.40519  3.72501  3.29360  2.67747  2.69361  4.24696  2.90353  2.73746  3.18153  2.89807  2.37893  2.77475  2.98525  4.58483  3.61509
          0.23340  1.56945        *  0.66964  0.71723  0.00000        *
//
HMMER3/f [3.1b2 | February 2015]
NAME  HMMreg00455_1_GRM5.PVM
LENG  251
ALPH  amino
RF    no
MM    no
CONS  yes
CS    no
MAP   yes
DATE  Fri Nov 20 00:43:10 2020
NSEQ  23
EFFN  0.772095
CKSUM 3861289091
STATS LOCAL MSV      -10.5607  0.70285
STATS LOCAL VITERBI  -11.4229  0.70285
STATS LOCAL FORWARD   -5.2675  0.70285
HMM          A        C        D        E        F        G        H        I        K        L        M        N        P        Q        R        S        T        V        W        Y   
            m->m     m->i     m->d     i->m     i->i     d->m     d->d
  COMPO   2.47068  4.35784  2.95222  2.62263  3.30706  2.99678  3.72004  2.70920  2.72126  2.38683  3.73127  3.08824  3.58868  3.09355  2.85447  2.62687  2.72391  2.59201  5.19749  3.71742
          2.68618  4.42225  2.77519  2.73123  3.46354  2.40513  3.72494  3.29354  2.67741  2.69355  4.24690  2.90347  2.73739  3.18146  2.89801  2.37887  2.77519  2.98518  4.58477  3.61503
          0.04147  4.05727  3.75831  0.61958  0.77255  0.00000        *
      1   3.35038  4.76409  4.46139  4.10510  3.20831  4.19608  4.70782  2.42481  3.87119  0.69123  3.18375  4.36405  4.60422  4.19867  4.01823  3.79141  3.63801  2.50564  5.14598  3.90746      1 L - - -
          2.68618  4.42225  2.77519  2.73123  3.46354  2.40513  3.72494  3.29354  2.67741  2.69355  4.24690  2.90347  2.73739  3.18146  2.89801  2.37887  2.77519  2.98518  4.58477  3.61503
          0.02643  4.04224  4.76458  0.61958  0.77255  0.50202  0.92964
      2   1.47905  4.27702  3.36911  3.07717  4.22849  3.05630  4.17727  3.54909  3.12104  3.28647  4.17258  3.30912  1.76219  3.44291  3.44371  2.51413  2.80157  3.10501  5.58612  4.36156      2 a - - -
          2.68618  4.42225  2.77519  2.73123  3.46354  2.40513  3.72494  3.29354  2.67741  2.69355  4.24690  2.90347  2.73739  3.18146  2.89801  2.37887  2.77519  2.98518  4.58477  3.61503
          0.02643  4.04224  4.76458  0.61958  0.77255  0.50202  0.92964
      3   2.61391  4.32251  3.49851  2.93742  3.43773  3.59300  3.85863  2.17958  2.85740  2.27120  3.38369  3.33959  3.11563  2.69568  3.19851  2.84970  2.84949  2.24539  4.92527  3.69407      3 i - - -
          2.68618  4.42225  2.77519  2.73123  3.46354  2.40513  3.72494  3.29354  2.67741  2.69355  4.24690  2.90347  2.73739  3.18146  2.89801  2.37887  2.77519  2.98518  4.58477  3.61503
          0.02643  4.04224  4.76458  0.61958  0.77255  0.50202  0.92964
      4   3.10792  5.24435  2.57218  0.80599  4.61334  3.39046  3.99616  4.10150  2.89883  3.69272  4.66261  3.04217  4.00412  3.21040  3.32285  3.07498  3.41454  3.76905  5.75287  4.47920      4 e - - -
          2.68618  4.42225  2.77519  2.73123  3.46354  2.40513  3.72494  3.29354  2.67741  2.69355  4.24690  2.90347  2.73739  3.18146  2.89801  2.37887  2.77519  2.98518  4.58477  3.61503
          0.02643  4.04224  4.76458  0.61958  0.77255  0.50202  0.92964
      5   3.20568  5.02693  3.71450  3.19396  4.42496  3.65710  3.96026  3.98105  2.32359  3.46625  4.46465  3.53933  4.15382  3.17447  0.74760  3.28330  3.46160  3.69832  5.44062  4.31829      5 r - - -
          2.68618  4.42225  2.77519  2.73123  3.46354  2.40513  3.72494  3.29354  2.67741  2.69355  4.24690  2.90347  2.73739  3.18146  2.89801  2.37887  2.77519  2.98518  4.58477  3.61503
          0.02643  4.04224  4.76458  0.61958  0.77255  0.50202  0.92964
      6   2.87355  5.06025  2.88536  2.52669  4.05190  3.47766  2.73817  3.81692  2.29687  3.32263  4.20037  3.01964  3.93991  1.53188  2.61399  2.86879  3.10695  3.49100  5.30526  3.89976      6 q - - -
          2.68618  4.42225  2.77519  2.73123  3.46354  2.40513  3.72494  3.29354  2.67741  2.69355  4.24690  2.90347  2.73739  3.18146  2.89801  2.37887  2.77519  2.98518  4.58477  3.61503
          0.02643  4.04224  4.76458  0.61958  0.77255  0.50202  0.92964
      7   2.63699  4.89980  2.95001  2.41454  4.18248  3.41751  3.60236  3.60535  2.21817  2.86676  3.97436  2.64099  3.81580  2.28944  2.58908  2.29658  2.79308  3.26034  5.37038  4.03591      7 k - - -
          2.68618  4.42225  2.77519  2.73123  3.46354  2.40513  3.72494  3.29354  2.67741  2.69355  4.24690  2.90347  2.73739  3.18146  2.89801  2.37887  2.77519  2.98518  4.58477  3.61503
          0.02643  4.04224  4.76458  0.61958  0.77255  0.50202  0.92964
      8   2.58460  4.48007  3.23165  2.66543  2.97617  3.49296  3.70905  2.86022  2.44323  2.57486  3.56649  3.12739  3.87548  2.32115  2.82315  2.72231  2.81441  2.70647  5.01614  3.55767      8 q - - -
          2.68618  4.42225  2.77519  2.73123  3.46354  2.40513  3.72494  3.29354  2.67741  2.69355  4.24690  2.90347  2.73739  3.18146  2.89801  2.37887  2.77519  2.98518  4.58477  3.61503
          0.02643  4.04224  4.76458  0.61958  0.77255  0.50202  0.92964
      9   2.88621  4.34576  4.18595  3.71331  3.36973  3.96053  4.39021  1.14251  3.50768  2.14424  3.35166  3.96137  4.36038  3.86221  3.72142  3.33484  3.15954  1.95563  5.07032  3.82693      9 i - - -
          2.68618  4.42225  2.77519  2.73123  3.46354  2.40513  3.72494  3.29354  2.67741  2.69355  4.24690  2.90347  2.73739  3.18146  2.89801  2.37887  2.77519  2.98518  4.58477  3.61503
          0.02643  4.04224  4.76458  0.61958  0.77255  0.50202  0.92964
     10   2.68932  4.20035  3.94265  3.37190  3.23831  3.76019  4.05153  2.07871  3.22217  1.52648  3.18892  3.66018  4.11646  3.51432  3.28451  3.05271  2.84135  2.20138  4.81204  3.63576     10 l - - -
          2.68618  4.42225  2.77519  2.73123  3.46354  2.40513  3.72494  3.29354  2.67741  2.69355  4.24690  2.90347  2.73739  3.18146  2.89801  2.37887  2.77519  2.98518  4.58477  3.61503
          0.02643  4.04224  4.76458  0.61958  0.77255  0.50202  0.92964
     11   2.15749  4.63506  2.97729  2.52449  4.11378  3.00044  3.73556  3.53288  2.56285  3.14595  3.96356  2.78273  3.78403  2.60763  3.00369  2.09172  2.40744  3.16304  5.38770  4.07153     11 s - - -
          2.68618  4.42225  2.77519  2.73123  3.46354  2.40513  3.72494  3.29354  2.67741  2.69355  4.24690  2.90347  2.73739  3.18146  2.89801  2.37887  2.77519  2.98518  4.58477  3.61503
          0.02643  4.04224  4.76458  0.61958  0.77255  0.50202  0.92964
     12   2.73857  4.83620  3.14682  2.58483  4.05587  3.51705  3.17173  3.47789  1.87351  2.26011  3.91293  3.06120  3.90217  2.43806  2.55600  2.78402  2.95154  3.18348  5.26681  3.98118     12 k - - -
          2.68618  4.42225  2.77519  2.73123  3.46354  2.40513  3.72494  3.29354  2.67741  2.69355  4.24690  2.90347  2.73739  3.18146  2.89801  2.37887  2.77519  2.98518  4.58477  3.61503
          0.02643  4.04224  4.76458  0.61958  0.77255  0.50202  0.92964
     13   3.35038  4.76409  4.46139  4.10510  3.20831  4.19608  4.70782  2.42481  3.87119  0.69123  3.18375  4.36405  4.60422  4.19867  4.01823  3.79141  3.63801  2.50564  5.14598  3.90746     13 L - - -
          2.68618  4.42225  2.77519  2.73123  3.46354  2.40513  3.72494  3.29354  2.67741  2.69355  4.24690  2.90347  2.73739  3.18146  2.89801  2.37887  2.77519  2.98518  4.58477  3.61503
          0.02643  4.04224  4.76458  0.61958  0.77255  0.50202  0.92964
     14   2.45439  4.90196  2.83585  1.94874  4.18328  3.37776  3.61628  3.61211  2.29325  2.93270  3.98766  2.68405  3.79859  2.75457  2.85354  2.40313  2.70691  3.26116  5.39826  4.04349     14 e - - -
          2.68618  4.42225  2.77519  2.73123  3.46354  2.40513  3.72494  3.29354  2.67741  2.69355  4.24690  2.90347  2.73739  3.18146  2.89801  2.37887  2.77519  2.98518  4.58477  3.61503
          0.02643  4.04224  4.76458  0.61958  0.77255  0.50202  0.92964
     15   2.70411  5.02884  2.74249  1.58647  4.34081  3.38011  3.63387  3.77425  2.29839  3.31876  4.12361  2.78204  3.82804  2.76992  2.61536  2.61625  2.84906  3.27569  5.49856  4.14184     15 e - - -
          2.68618  4.42225  2.77519  2.73123  3.46354  2.40513  3.72494  3.29354  2.67741  2.69355  4.24690  2.90347  2.73739  3.18146  2.89801  2.37887  2.77519  2.98518  4.58477  3.61503
          0.02643  4.04224  4.76458  0.61958  0.77255  0.50202  0.92964
     16   2.51389  4.92868  2.91112  2.21284  4.22295  3.40642  3.60307  3.65040  2.31238  3.08859  4.00696  2.91828  3.81239  2.41233  2.41671  2.17309  2.87164  3.29647  5.39980  4.05787     16 s - - -
          2.68618  4.42225  2.77519  2.73123  3.46354  2.40513  3.72494  3.29354  2.67741  2.69355  4.24690  2.90347  2.73739  3.18146  2.89801  2.37887  2.77519  2.98518  4.58477  3.61503
          0.02643  4.04224  4.76458  0.61958  0.77255  0.50202  0.92964
     17   2.81989  5.05288  2.48961  1.59166  4.55320  1.68259  3.85411  4.01889  2.75981  3.59663  4.45438  2.89783  3.87532  3.03694  3.22847  2.80911  3.13945  3.61671  5.74509  4.38963     17 e - - -
          2.68618  4.42225  2.77519  2.73123  3.46354  2.40513  3.72494  3.29354  2.67741  2.69355  4.24690  2.90347  2.73739  3.18146  2.89801  2.37887  2.77519  2.98518  4.58477  3.61503
          0.02643  4.04224  4.76458  0.61958  0.77255  0.50202  0.92964
     18   2.38654  4.39108  3.13990  2.79650  4.20471  3.11039  3.97147  3.61681  2.85675  3.27843  4.10941  2.70791  3.75867  3.18872  3.23777  1.63962  1.89861  3.17195  5.51834  4.24464     18 s - - -
          2.68618  4.42225  2.77519  2.73123  3.46354  2.40513  3.72494  3.29354  2.67741  2.69355  4.24690  2.90347  2.73739  3.18146  2.89801  2.37887  2.77519  2.98518  4.58477  3.61503
          0.02643  4.04224  4.76458  0.61958  0.77255  0.50202  0.92964
     19   3.05689  4.45106  4.57465  4.09489  3.46093  4.25195  4.79858  1.89878  3.93441  1.75437  3.33379  4.32635  4.62340  4.23591  4.14035  3.64579  3.33700  1.05888  5.37612  4.13896     19 v - - -
          2.68618  4.42225  2.77519  2.73123  3.46354  2.40513  3.72494  3.29354  2.67741  2.69355  4.24690  2.90347  2.73739  3.18146  2.89801  2.37887  2.77519  2.98518  4.58477  3.61503
          0.02643  4.04224  4.76458  0.61958  0.77255  0.50202  0.92964
     20   3.20568  5.02693  3.71450  3.19396  4.42496  3.65710  3.96026  3.98105  2.32359  3.46625  4.46465  3.53933  4.15382  3.17447  0.74760  3.28330  3.46160  3.69832  5.44062  4.31829     20 r - - -
          2.68618  4.42225  2.77519  2.73123  3.46354  2.40513  3.72494  3.29354  2.67741  2.69355  4.24690  2.90347  2.73739  3.18146  2.89801  2.37887  2.77519  2.98518  4.58477  3.61503
          0.02643  4.04224  4.76458  0.61958  0.77255  0.50202  0.92964
     21   2.51251  4.35683  3.58789  3.35178  4.12772  3.18950  4.35498  3.27593  3.29811  3.13331  4.17547  3.53115  3.90783  3.68511  3.54646  2.71602  0.91348  2.95234  5.55041  4.34536     21 t - - -
          2.68618  4.42225  2.77519  2.73123  3.46354  2.40513  3.72494  3.29354  2.67741  2.69355  4.24690  2.90347  2.73739  3.18146  2.89801  2.37887  2.77519  2.98518  4.58477  3.61503
          0.02643  4.04224  4.76458  0.61958  0.77255  0.50202  0.92964
     22   2.84086  4.27251  4.29342  3.73421  3.38885  4.02442  4.41026  1.58861  3.63073  2.11868  2.79623  3.99310  4.36935  3.88142  3.85415  3.33696  2.39112  1.66984  5.09675  3.91017     22 i - - -
          2.68618  4.42225  2.77519  2.73123  3.46354  2.40513  3.72494  3.29354  2.67741  2.69355  4.24690  2.90347  2.73739  3.18146  2.89801  2.37887  2.77519  2.98518  4.58477  3.61503
          0.02643  4.04224  4.76458  0.61958  0.77255  0.50202  0.92964
     23   3.00337  5.58783  1.26644  1.60109  4.87173  3.24151  3.80807  4.39784  2.85035  3.89753  4.76190  2.70478  3.87628  2.97899  3.45960  2.87753  3.29717  3.96799  6.04569  4.53150     23 d - - -
          2.68618  4.42225  2.77519  2.73123  3.46354  2.40513  3.72494  3.29354  2.67741  2.69355  4.24690  2.90347  2.73739  3.18146  2.89801  2.37887  2.77519  2.98518  4.58477  3.61503
          0.02643  4.04224  4.76458  0.61958  0.77255  0.50202  0.92964
     24   3.31185  4.65090  4.80800  4.28554  3.14535  4.54032  4.87238  1.79954  4.09838  0.91222  2.97344  4.55186  4.76178  4.29198  4.24501  3.91832  3.54913  2.13817  5.21986  4.07791     24 l - - -
          2.68618  4.42225  2.77519  2.73123  3.46354  2.40513  3.72494  3.29354  2.67741  2.69355  4.24690  2.90347  2.73739  3.18146  2.89801  2.37887  2.77519  2.98518  4.58477  3.61503
          0.02643  4.04224  4.76458  0.61958  0.77255  0.50202  0.92964
     25   0.79427  4.28482  3.64229  3.44512  4.22852  3.10411  4.44608  3.37998  3.46594  3.25345  4.26922  3.54947  3.85972  3.79208  3.70257  2.63498  2.92428  3.00477  5.63860  4.45880     25 a - - -
          2.68618  4.42225  2.77519  2.73123  3.46354  2.40513  3.72494  3.29354  2.67741  2.69355  4.24690  2.90347  2.73739  3.18146  2.89801  2.37887  2.77519  2.98518  4.58477  3.61503
          0.02643  4.04224  4.76458  0.61958  0.77255  0.50202  0.92964
     26   2.22218  4.73491  2.97328  2.09301  3.98371  3.40592  3.64253  3.28275  2.44730  2.83575  3.83407  2.96510  3.81426  2.66650  2.89207  2.53409  2.56126  3.06905  5.26700  3.94579     26 e - - -
          2.68618  4.42225  2.77519  2.73123  3.46354  2.40513  3.72494  3.29354  2.67741  2.69355  4.24690  2.90347  2.73739  3.18146  2.89801  2.37887  2.77519  2.98518  4.58477  3.61503
          0.02643  4.04224  4.76458  0.61958  0.77255  0.50202  0.92964
     27   2.57566  4.69913  2.94092  2.24181  3.46313  3.19395  3.47756  3.05332  2.45465  2.75802  3.77665  2.82044  3.81149  2.60435  2.90677  2.63221  2.57271  3.01941  5.21617  3.89861     27 e - - -
          2.68618  4.42225  2.77519  2.73123  3.46354  2.40513  3.72494  3.29354  2.67741  2.69355  4.24690  2.90347  2.73739  3.18146  2.89801  2.37887  2.77519  2.98518  4.58477  3.61503
          0.02643  4.04224  4.76458  0.61958  0.77255  0.50202  0.92964
     28   3.33647  4.67819  4.74473  4.25028  1.84147  4.44627  4.38772  2.36634  4.10377  1.04203  2.99956  4.40214  4.68536  4.20035  4.21083  3.81287  3.56511  2.48470  4.63073  3.17516     28 l - - -
          2.68618  4.42225  2.77519  2.73123  3.46354  2.40513  3.72494  3.29354  2.67741  2.69355  4.24690  2.90347  2.73739  3.18146  2.89801  2.37887  2.77519  2.98518  4.58477  3.61503
          0.02643  4.04224  4.76458  0.61958  0.77255  0.50202  0.92964
     29   2.55519  5.13617  2.63579  1.84863  4.44990  3.07101  3.62285  3.91098  2.21985  3.42174  4.20731  2.59751  3.80927  2.29105  2.84729  2.66795  2.94751  3.51428  5.58020  4.18720     29 e - - -
          2.68618  4.42225  2.77519  2.73123  3.46354  2.40513  3.72494  3.29354  2.67741  2.69355  4.24690  2.90347  2.73739  3.18146  2.89801  2.37887  2.77519  2.98518  4.58477  3.61503
          0.02643  4.04224  4.76458  0.61958  0.77255  0.50202  0.92964
     30   2.74142  3.17480  4.47864  4.01539  3.63253  3.78021  4.66977  2.01209  3.87229  2.37169  3.53595  4.09458  4.32565  4.14816  4.05758  3.20031  3.09240  1.02412  5.36776  4.14591     30 v - - -
          2.68618  4.42225  2.77519  2.73123  3.46354  2.40513  3.72494  3.29354  2.67741  2.69355  4.24690  2.90347  2.73739  3.18146  2.89801  2.37887  2.77519  2.98518  4.58477  3.61503
          0.02643  4.04224  4.76458  0.61958  0.77255  0.50202  0.92964
     31   2.51251  4.35683  3.58789  3.35178  4.12772  3.18950  4.35498  3.27593  3.29811  3.13331  4.17547  3.53115  3.90783  3.68511  3.54646  2.71602  0.91348  2.95234  5.55041  4.34536     31 t - - -
          2.68618  4.42225  2.77519  2.73123  3.46354  2.40513  3.72494  3.29354  2.67741  2.69355  4.24690  2.90347  2.73739  3.18146  2.89801  2.37887  2.77519  2.98518  4.58477  3.61503
          0.02643  4.04224  4.76458  0.61958  0.77255  0.50202  0.92964
     32   3.18034  5.32479  0.70202  2.45647  4.72658  3.34681  4.09208  4.35518  3.21011  3.93446  4.91932  3.02022  4.01188  3.33366  3.74706  3.12564  3.52359  3.97728  5.86135  4.57538     32 d - - -
          2.68618  4.42225  2.77519  2.73123  3.46354  2.40513  3.72494  3.29354  2.67741  2.69355  4.24690  2.90347  2.73739  3.18146  2.89801  2.37887  2.77519  2.98518  4.58477  3.61503
          0.02643  4.04224  4.76458  0.61958  0.77255  0.50202  0.92964
     33   3.10792  5.24435  2.57218  0.80599  4.61334  3.39046  3.99616  4.10150  2.89883  3.69272  4.66261  3.04217  4.00412  3.21040  3.32285  3.07498  3.41454  3.76905  5.75287  4.47920     33 e - - -
          2.68618  4.42225  2.77519  2.73123  3.46354  2.40513  3.72494  3.29354  2.67741  2.69355  4.24690  2.90347  2.73739  3.18146  2.89801  2.37887  2.77519  2.98518  4.58477  3.61503
          0.02643  4.04224  4.76458  0.61958  0.77255  0.50202  0.92964
     34   2.51251  4.35683  3.58789  3.35178  4.12772  3.18950  4.35498  3.27593  3.29811  3.13331  4.17547  3.53115  3.90783  3.68511  3.54646  2.71602  0.91348  2.95234  5.55041  4.34536     34 t - - -
          2.68618  4.42225  2.77519  2.73123  3.46354  2.40513  3.72494  3.29354  2.67741  2.69355  4.24690  2.90347  2.73739  3.18146  2.89801  2.37887  2.77519  2.98518  4.58477  3.61503
          0.02643  4.04224  4.76458  0.61958  0.77255  0.50202  0.92964
     35   3.12144  4.42960  4.84849  4.35605  3.58941  4.47946  5.06758  1.22593  4.24433  2.08456  3.39134  4.56958  4.78933  4.50682  4.43886  3.87180  3.38840  1.20548  5.56750  4.36322     35 v - - -
          2.68618  4.42225  2.77519  2.73123  3.46354  2.40513  3.72494  3.29354  2.67741  2.69355  4.24690  2.90347  2.73739  3.18146  2.89801  2.37887  2.77519  2.98518  4.58477  3.61503
          0.02643  4.04224  4.76458  0.61958  0.77255  0.50202  0.92964
     36   3.20568  5.02693  3.71450  3.19396  4.42496  3.65710  3.96026  3.98105  2.32359  3.46625  4.46465  3.53933  4.15382  3.17447  0.74760  3.28330  3.46160  3.69832  5.44062  4.31829     36 r - - -
          2.68618  4.42225  2.77519  2.73123  3.46354  2.40513  3.72494  3.29354  2.67741  2.69355  4.24690  2.90347  2.73739  3.18146  2.89801  2.37887  2.77519  2.98518  4.58477  3.61503
          0.02643  4.04224  4.76458  0.61958  0.77255  0.50202  0.92964
     37   3.09574  5.20599  3.52098  2.83613  4.67591  3.70164  3.62953  4.01708  1.26347  3.44645  4.31892  3.23116  4.06561  2.76294  1.56776  3.08782  3.25637  3.69857  5.47600  4.31854     37 k - - -
          2.68618  4.42225  2.77519  2.73123  3.46354  2.40513  3.72494  3.29354  2.67741  2.69355  4.24690  2.90347  2.73739  3.18146  2.89801  2.37887  2.77519  2.98518  4.58477  3.61503
          0.02643  4.04224  4.76458  0.61958  0.77255  0.50202  0.92964
     38   3.18034  5.32479  0.70202  2.45647  4.72658  3.34681  4.09208  4.35518  3.21011  3.93446  4.91932  3.02022  4.01188  3.33366  3.74706  3.12564  3.52359  3.97728  5.86135  4.57538     38 d - - -
          2.68618  4.42225  2.77519  2.73123  3.46354  2.40513  3.72494  3.29354  2.67741  2.69355  4.24690  2.90347  2.73739  3.18146  2.89801  2.37887  2.77519  2.98518  4.58477  3.61503
          0.02643  4.04224  4.76458  0.61958  0.77255  0.50202  0.92964
     39   3.34748  4.69130  4.75847  4.25818  2.13150  4.47268  4.48357  2.33191  4.11248  0.92394  2.96542  4.44022  4.70247  4.21587  4.22577  3.84257  3.57619  2.46179  4.73516  3.32793     39 l - - -
          2.68618  4.42225  2.77519  2.73123  3.46354  2.40513  3.72494  3.29354  2.67741  2.69355  4.24690  2.90347  2.73739  3.18146  2.89801  2.37887  2.77519  2.98518  4.58477  3.61503
          0.02643  4.04224  4.76458  0.61958  0.77255  0.50202  0.92964
     40   2.87332  5.26383  2.48677  1.49610  4.56181  3.34919  3.71098  4.03463  2.46877  3.54324  4.38762  2.83897  3.87837  1.99334  2.89020  2.81489  3.12677  3.65853  5.69360  4.30431     40 e - - -
          2.68618  4.42225  2.77519  2.73123  3.46354  2.40513  3.72494  3.29354  2.67741  2.69355  4.24690  2.90347  2.73739  3.18146  2.89801  2.37887  2.77519  2.98518  4.58477  3.61503
          0.02643  4.04224  4.76458  0.61958  0.77255  0.50202  0.92964
     41   2.25438  4.28093  3.46608  2.92501  3.51943  3.47101  3.86455  2.28562  2.87687  2.57130  3.47428  2.91906  3.91321  3.18671  3.22627  2.40720  2.71386  2.23478  4.96774  3.73320     41 v - - -
          2.68618  4.42225  2.77519  2.73123  3.46354  2.40513  3.72494  3.29354  2.67741  2.69355  4.24690  2.90347  2.73739  3.18146  2.89801  2.37887  2.77519  2.98518  4.58477  3.61503
          0.02643  4.04224  4.76458  0.61958  0.77255  0.47573  0.97136
     42   3.34810  4.71857  4.75098  4.21851  3.08020  4.51481  4.80752  2.22954  3.99776  0.80846  2.53085  4.50311  4.73261  4.20597  4.14622  3.88774  3.58051  2.36286  5.16407  4.04020     42 l - - -
          2.68618  4.42225  2.77519  2.73123  3.46354  2.40513  3.72494  3.29354  2.67741  2.69355  4.24690  2.90347  2.73739  3.18146  2.89801  2.37887  2.77519  2.98518  4.58477  3.61503
          0.02603  4.05727  4.77962  0.61958  0.77255  0.48576  0.95510
     43   2.25322  4.90871  2.62318  1.55439  4.37465  3.27597  3.75661  3.78968  2.60804  3.39023  4.21623  2.89209  3.82303  2.91834  3.07507  2.25443  2.97000  3.40250  5.60460  4.23662     43 e - - -
          2.68618  4.42225  2.77519  2.73123  3.46354  2.40513  3.72494  3.29354  2.67741  2.69355  4.24690  2.90347  2.73739  3.18146  2.89801  2.37887  2.77519  2.98518  4.58477  3.61503
          0.02603  4.05727  4.77962  0.61958  0.77255  0.48576  0.95510
     44   2.69394  5.10170  2.14003  2.32173  4.41651  3.38226  3.60703  3.87193  1.85579  3.17139  4.16541  2.86233  3.81440  2.49940  2.69358  2.66210  2.92617  3.48058  5.53416  4.15737     44 k - - -
          2.68618  4.42225  2.77519  2.73123  3.46354  2.40513  3.72494  3.29354  2.67741  2.69355  4.24690  2.90347  2.73739  3.18146  2.89801  2.37887  2.77519  2.98518  4.58477  3.61503
          0.02603  4.05727  4.77962  0.61958  0.77255  0.48576  0.95510
     45   2.87153  5.10789  3.04849  2.55893  4.48084  3.52396  3.63355  3.88909  2.05660  3.38126  4.21308  2.14608  3.93769  2.66335  1.65600  2.86011  3.08026  3.54063  5.48658  4.21723     45 r - - -
          2.68618  4.42225  2.77519  2.73123  3.46354  2.40513  3.72494  3.29354  2.67741  2.69355  4.24690  2.90347  2.73739  3.18146  2.89801  2.37887  2.77519  2.98518  4.58477  3.61503
          0.02603  4.05727  4.77962  0.61958  0.77255  0.48576  0.95510
     46   2.75066  5.00292  2.63914  2.37613  4.38890  1.78958  3.72231  3.83144  2.32774  3.39012  4.22015  2.56032  3.85712  2.55754  2.89451  2.74689  3.02259  3.46123  5.57563  4.22451     46 g - - -
          2.68618  4.42225  2.77519  2.73123  3.46354  2.40513  3.72494  3.29354  2.67741  2.69355  4.24690  2.90347  2.73739  3.18146  2.89801  2.37887  2.77519  2.98518  4.58477  3.61503
          0.02603  4.05727  4.77962  0.61958  0.77255  0.48576  0.95510
     47   2.73216  5.05288  2.71561  1.73613  4.26586  3.39144  3.64386  3.76763  2.39078  3.30943  4.12951  2.88639  3.84346  2.11418  2.82045  2.71347  2.96830  3.41382  5.46734  3.42102     47 e - - -
          2.68618  4.42225  2.77519  2.73123  3.46354  2.40513  3.72494  3.29354  2.67741  2.69355  4.24690  2.90347  2.73739  3.18146  2.89801  2.37887  2.77519  2.98518  4.58477  3.61503
          0.02603  4.05727  4.77962  0.61958  0.77255  0.48576  0.95510
     48   3.36836  4.77800  4.48549  4.12992  3.21581  4.21494  4.72800  2.43378  3.89590  0.67703  3.18773  4.38743  4.62091  4.21969  4.04020  3.81306  3.65555  2.51839  5.15822  3.92295     48 L - - -
          2.68618  4.42225  2.77519  2.73123  3.46354  2.40513  3.72494  3.29354  2.67741  2.69355  4.24690  2.90347  2.73739  3.18146  2.89801  2.37887  2.77519  2.98518  4.58477  3.61503
          0.02603  4.05727  4.77962  0.61958  0.77255  0.48576  0.95510
     49   2.38487  4.21053  3.75016  3.19798  3.38535  3.61610  3.99729  2.20701  3.10940  1.82900  3.34511  3.51745  4.03155  3.40283  3.39688  2.63596  2.52706  2.29202  4.90519  3.69278     49 l - - -
          2.68618  4.42225  2.77519  2.73123  3.46354  2.40513  3.72494  3.29354  2.67741  2.69355  4.24690  2.90347  2.73739  3.18146  2.89801  2.37887  2.77519  2.98518  4.58477  3.61503
          0.02603  4.05727  4.77962  0.61958  0.77255  0.48576  0.95510
     50   3.22469  5.04352  3.73524  3.21236  4.44549  3.67231  3.97404  4.00323  2.33352  3.48570  4.48429  3.55627  4.16883  3.18801  0.72962  3.30194  3.47992  3.71999  5.45534  4.33619     50 r - - -
          2.68618  4.42225  2.77519  2.73123  3.46354  2.40513  3.72494  3.29354  2.67741  2.69355  4.24690  2.90347  2.73739  3.18146  2.89801  2.37887  2.77519  2.98518  4.58477  3.61503
          0.02603  4.05727  4.77962  0.61958  0.77255  0.48576  0.95510
     51   3.13389  4.43834  4.87160  4.38014  3.59730  4.49793  5.08937  1.18230  4.26849  2.08816  3.39735  4.59139  4.80520  4.52936  4.46074  3.89185  3.40070  1.23422  5.58112  4.37783     51 i - - -
          2.68618  4.42225  2.77519  2.73123  3.46354  2.40513  3.72494  3.29354  2.67741  2.69355  4.24690  2.90347  2.73739  3.18146  2.89801  2.37887  2.77519  2.98518  4.58477  3.61503
          0.02603  4.05727  4.77962  0.61958  0.77255  0.48576  0.95510
     52   3.21745  4.99549  3.32521  3.10739  3.42934  3.61681  0.80581  3.94908  2.94609  3.41809  4.47844  3.50775  4.18135  3.47709  3.19881  3.28756  3.52866  3.68086  4.89110  3.37576     52 h - - -
          2.68618  4.42225  2.77519  2.73123  3.46354  2.40513  3.72494  3.29354  2.67741  2.69355  4.24690  2.90347  2.73739  3.18146  2.89801  2.37887  2.77519  2.98518  4.58477  3.61503
          0.02603  4.05727  4.77962  0.61958  0.77255  0.48576  0.95510
     53   2.91091  4.66417  3.62223  3.54701  4.67864  0.49347  4.65246  4.32667  3.75320  3.95647  4.93636  3.78706  4.06101  4.06301  3.96554  3.08872  3.40654  3.81931  5.72136  4.78803     53 G - - -
          2.68618  4.42225  2.77519  2.73123  3.46354  2.40513  3.72494  3.29354  2.67741  2.69355  4.24690  2.90347  2.73739  3.18146  2.89801  2.37887  2.77519  2.98518  4.58477  3.61503
          0.02603  4.05727  4.77962  0.61958  0.77255  0.48576  0.95510
     54   2.91091  4.66417  3.62223  3.54701  4.67864  0.49347  4.65246  4.32667  3.75320  3.95647  4.93636  3.78706  4.06101  4.06301  3.96554  3.08872  3.40654  3.81931  5.72136  4.78803     54 G - - -
          2.68618  4.42225  2.77519  2.73123  3.46354  2.40513  3.72494  3.29354  2.67741  2.69355  4.24690  2.90347  2.73739  3.18146  2.89801  2.37887  2.77519  2.98518  4.58477  3.61503
          0.02603  4.05727  4.77962  0.61958  0.77255  0.48576  0.95510
     55   1.03658  4.21051  3.75558  3.43161  4.01937  3.14049  4.36864  2.96046  3.37538  2.93804  3.97304  3.53300  3.86256  3.69554  3.63601  2.59650  2.83490  2.39524  5.54075  4.31702     55 a - - -
          2.68618  4.42225  2.77519  2.73123  3.46354  2.40513  3.72494  3.29354  2.67741  2.69355  4.24690  2.90347  2.73739  3.18146  2.89801  2.37887  2.77519  2.98518  4.58477  3.61503
          0.02603  4.05727  4.77962  0.61958  0.77255  0.48576  0.95510
     56   2.53256  4.25112  3.62739  3.09786  3.55175  3.46659  3.99084  2.65228  3.02291  2.55213  3.15033  3.42238  3.95476  3.33541  3.34270  2.07255  2.57745  1.81318  5.03821  3.81270     56 v - - -
          2.68618  4.42225  2.77519  2.73123  3.46354  2.40513  3.72494  3.29354  2.67741  2.69355  4.24690  2.90347  2.73739  3.18146  2.89801  2.37887  2.77519  2.98518  4.58477  3.61503
          0.02603  4.05727  4.77962  0.61958  0.77255  0.48576  0.95510
     57   2.67180  4.80791  3.06458  2.59751  4.28423  3.38065  3.71316  3.71882  2.31996  3.28317  4.11273  2.79832  3.86669  2.87114  1.79433  1.96063  2.95157  3.34803  5.44316  4.15194     57 r - - -
          2.68618  4.42225  2.77519  2.73123  3.46354  2.40513  3.72494  3.29354  2.67741  2.69355  4.24690  2.90347  2.73739  3.18146  2.89801  2.37887  2.77519  2.98518  4.58477  3.61503
          0.02603  4.05727  4.77962  0.61958  0.77255  0.48576  0.95510
     58   2.63868  4.44190  3.40546  2.84833  3.54846  3.55470  3.81665  2.87712  2.69389  2.06934  3.18358  3.26990  2.32016  3.09182  2.83159  2.82109  2.88078  2.68030  5.01225  3.76276     58 l - - -
          2.68618  4.42225  2.77519  2.73123  3.46354  2.40513  3.72494  3.29354  2.67741  2.69355  4.24690  2.90347  2.73739  3.18146  2.89801  2.37887  2.77519  2.98518  4.58477  3.61503
          0.02603  4.05727  4.77962  0.61958  0.77255  0.48576  0.95510
     59   2.76667  4.94823  2.68745  2.27185  4.18104  3.37331  3.73902  3.62792  2.52879  2.85015  4.13114  1.56084  3.88382  2.92075  2.93572  2.78087  3.03307  3.30796  5.45798  4.08810     59 n - - -
          2.68618  4.42225  2.77519  2.73123  3.46354  2.40513  3.72494  3.29354  2.67741  2.69355  4.24690  2.90347  2.73739  3.18146  2.89801  2.37887  2.77519  2.98518  4.58477  3.61503
          0.02603  4.05727  4.77962  0.61958  0.77255  0.48576  0.95510
     60   2.76629  5.03525  2.80332  2.43104  4.40480  2.30033  3.66953  3.83554  2.04061  3.36795  4.18983  2.94384  3.87217  1.97938  2.67951  2.75853  3.01100  3.47031  5.52432  4.19871     60 q - - -
          2.68618  4.42225  2.77519  2.73123  3.46354  2.40513  3.72494  3.29354  2.67741  2.69355  4.24690  2.90347  2.73739  3.18146  2.89801  2.37887  2.77519  2.98518  4.58477  3.61503
          0.02603  4.05727  4.77962  0.61958  0.77255  0.48576  0.95510
     61   2.61436  4.58297  3.24043  2.69455  3.86425  3.44314  3.73894  2.69805  2.47755  2.89479  3.77277  3.13661  3.88267  2.94683  2.13490  2.01017  2.87528  2.93944  5.19140  3.91597     61 s - - -
          2.68618  4.42225  2.77519  2.73123  3.46354  2.40513  3.72494  3.29354  2.67741  2.69355  4.24690  2.90347  2.73739  3.18146  2.89801  2.37887  2.77519  2.98518  4.58477  3.61503
          0.02603  4.05727  4.77962  0.61958  0.77255  0.48576  0.95510
     62   2.79897  4.84640  3.26343  2.76843  4.31711  3.46383  3.77979  3.75260  2.29942  3.30373  4.17914  3.19183  2.19599  2.95192  1.48494  2.86011  3.07378  3.41012  5.43628  4.20349     62 r - - -
          2.68618  4.42225  2.77519  2.73123  3.46354  2.40513  3.72494  3.29354  2.67741  2.69355  4.24690  2.90347  2.73739  3.18146  2.89801  2.37887  2.77519  2.98518  4.58477  3.61503
          0.02603  4.05727  4.77962  0.61958  0.77255  0.48576  0.95510
     63   2.64043  4.63058  3.16361  2.33501  3.83541  3.49355  3.68464  3.18031  2.19394  2.61669  3.71889  3.08479  3.88148  2.88369  2.66376  2.73635  2.86672  2.18632  5.15646  3.88070     63 v - - -
          2.68618  4.42225  2.77519  2.73123  3.46354  2.40513  3.72494  3.29354  2.67741  2.69355  4.24690  2.90347  2.73739  3.18146  2.89801  2.37887  2.77519  2.98518  4.58477  3.61503
          0.02603  4.05727  4.77962  0.61958  0.77255  0.48576  0.95510
     64   2.80701  4.82046  2.92968  1.63029  3.89544  3.50371  3.82425  3.16198  2.63123  2.00050  3.84256  3.10296  3.97086  3.03159  3.01559  2.88163  3.05865  2.96093  5.32331  4.00079     64 e - - -
          2.68618  4.42225  2.77519  2.73123  3.46354  2.40513  3.72494  3.29354  2.67741  2.69355  4.24690  2.90347  2.73739  3.18146  2.89801  2.37887  2.77519  2.98518  4.58477  3.61503
          0.02603  4.05727  4.77962  0.61958  0.77255  0.48576  0.95510
     65   2.77568  4.46193  3.64978  3.08969  3.38653  3.75844  4.00203  2.38093  2.94624  1.65290  3.28964  3.49565  4.11802  2.32219  3.26619  3.02747  3.00781  2.34496  5.02073  3.80100     65 l - - -
          2.68618  4.42225  2.77519  2.73123  3.46354  2.40513  3.72494  3.29354  2.67741  2.69355  4.24690  2.90347  2.73739  3.18146  2.89801  2.37887  2.77519  2.98518  4.58477  3.61503
          0.02603  4.05727  4.77962  0.61958  0.77255  0.48576  0.95510
     66   1.50667  4.23020  3.40996  3.07006  4.27396  3.00692  4.15901  3.67424  3.11266  3.36000  4.18656  3.28293  3.11885  3.41066  3.45365  1.53226  2.73759  3.16341  5.61140  4.38365     66 a - - -
          2.68618  4.42225  2.77519  2.73123  3.46354  2.40513  3.72494  3.29354  2.67741  2.69355  4.24690  2.90347  2.73739  3.18146  2.89801  2.37887  2.77519  2.98518  4.58477  3.61503
          0.02603  4.05727  4.77962  0.61958  0.77255  0.48576  0.95510
     67   3.34768  4.68606  4.75646  4.26635  1.72347  4.45078  4.36046  2.38907  4.11840  1.08890  3.02146  4.40308  4.69230  4.20968  4.22054  3.81794  3.57637  2.50465  4.59584  3.12133     67 l - - -
          2.68618  4.42225  2.77519  2.73123  3.46354  2.40513  3.72494  3.29354  2.67741  2.69355  4.24690  2.90347  2.73739  3.18146  2.89801  2.37887  2.77519  2.98518  4.58477  3.61503
          0.02603  4.05727  4.77962  0.61958  0.77255  0.48576  0.95510
     68   2.47524  4.66113  2.89820  2.43870  4.15667  3.27248  3.77062  3.56728  2.61065  3.19062  4.01701  2.44958  3.80248  2.94767  3.04622  2.15151  1.96581  3.19721  5.43455  4.11741     68 t - - -
          2.68618  4.42225  2.77519  2.73123  3.46354  2.40513  3.72494  3.29354  2.67741  2.69355  4.24690  2.90347  2.73739  3.18146  2.89801  2.37887  2.77519  2.98518  4.58477  3.61503
          0.02603  4.05727  4.77962  0.61958  0.77255  0.48576  0.95510
     69   3.12311  5.26059  2.58137  0.78844  4.63181  3.40181  4.00975  4.12311  2.91451  3.71220  4.68217  3.05358  4.01641  3.22414  3.33957  3.08905  3.43009  3.78938  5.76845  4.49571     69 e - - -
          2.68618  4.42225  2.77519  2.73123  3.46354  2.40513  3.72494  3.29354  2.67741  2.69355  4.24690  2.90347  2.73739  3.18146  2.89801  2.37887  2.77519  2.98518  4.58477  3.61503
          0.02603  4.05727  4.77962  0.61958  0.77255  0.48576  0.95510
     70   3.22469  5.04352  3.73524  3.21236  4.44549  3.67231  3.97404  4.00323  2.33352  3.48570  4.48429  3.55627  4.16883  3.18801  0.72962  3.30194  3.47992  3.71999  5.45534  4.33619     70 r - - -
          2.68618  4.42225  2.77519  2.73123  3.46354  2.40513  3.72494  3.29354  2.67741  2.69355  4.24690  2.90347  2.73739  3.18146  2.89801  2.37887  2.77519  2.98518  4.58477  3.61503
          0.02603  4.05727  4.77962  0.61958  0.77255  0.48576  0.95510
     71   2.93463  5.18239  3.28868  2.64687  4.59659  3.61161  3.03855  3.97475  1.51429  3.41859  4.24594  3.10119  3.97412  2.32360  1.85301  2.91378  3.11393  3.62454  5.48122  4.25225     71 k - - -
          2.68618  4.42225  2.77519  2.73123  3.46354  2.40513  3.72494  3.29354  2.67741  2.69355  4.24690  2.90347  2.73739  3.18146  2.89801  2.37887  2.77519  2.98518  4.58477  3.61503
          0.02603  4.05727  4.77962  0.61958  0.77255  0.48576  0.95510
     72   2.32245  4.74161  2.97800  2.37701  3.98869  3.42410  3.66602  3.37875  2.44440  2.54683  3.84870  2.99298  3.84222  2.13678  2.85857  2.54688  2.86829  3.07687  5.27273  3.96275     72 q - - -
          2.68618  4.42225  2.77519  2.73123  3.46354  2.40513  3.72494  3.29354  2.67741  2.69355  4.24690  2.90347  2.73739  3.18146  2.89801  2.37887  2.77519  2.98518  4.58477  3.61503
          0.02603  4.05727  4.77962  0.61958  0.77255  0.48576  0.95510
     73   2.97699  4.34213  4.56421  4.01750  3.46552  4.24862  4.67969  1.62077  3.90949  1.77373  3.30934  4.25550  4.56373  4.15292  4.11268  3.58341  2.81903  1.33583  5.28038  4.09809     73 v - - -
          2.68618  4.42225  2.77519  2.73123  3.46354  2.40513  3.72494  3.29354  2.67741  2.69355  4.24690  2.90347  2.73739  3.18146  2.89801  2.37887  2.77519  2.98518  4.58477  3.61503
          0.02603  4.05727  4.77962  0.61958  0.77255  0.48576  0.95510
     74   2.79242  5.18179  2.56150  2.11096  4.45182  3.35910  2.85341  3.93662  2.43493  3.45706  4.26991  1.78141  3.85051  2.61649  2.87674  2.74757  3.03603  3.55840  5.60675  4.21368     74 n - - -
          2.68618  4.42225  2.77519  2.73123  3.46354  2.40513  3.72494  3.29354  2.67741  2.69355  4.24690  2.90347  2.73739  3.18146  2.89801  2.37887  2.77519  2.98518  4.58477  3.61503
          0.02603  4.05727  4.77962  0.61958  0.77255  0.48576  0.95510
     75   2.75571  4.60352  3.52854  2.96124  3.84341  3.56797  3.85809  3.00099  2.46356  2.77436  3.77664  3.34062  4.01750  3.08781  1.65982  2.91449  3.02174  1.98004  5.22189  3.97288     75 r - - -
          2.68618  4.42225  2.77519  2.73123  3.46354  2.40513  3.72494  3.29354  2.67741  2.69355  4.24690  2.90347  2.73739  3.18146  2.89801  2.37887  2.77519  2.98518  4.58477  3.61503
          0.02603  4.05727  4.77962  0.61958  0.77255  0.48576  0.95510
     76   2.87993  5.44264  1.66775  1.58020  4.73819  3.12020  3.72722  4.24362  2.36752  3.72942  4.54255  2.73182  3.84550  2.87369  3.20848  2.78284  3.14786  3.81425  5.88300  4.40522     76 e - - -
          2.68618  4.42225  2.77519  2.73123  3.46354  2.40513  3.72494  3.29354  2.67741  2.69355  4.24690  2.90347  2.73739  3.18146  2.89801  2.37887  2.77519  2.98518  4.58477  3.61503
          0.02603  4.05727  4.77962  0.61958  0.77255  0.48576  0.95510
     77   2.21104  5.00328  2.89350  2.12181  4.31378  3.41492  3.59865  3.74707  2.02524  3.27945  4.07171  2.91177  3.82118  2.61327  2.45694  2.53484  2.89744  3.37883  5.44887  4.10247     77 k - - -
          2.68618  4.42225  2.77519  2.73123  3.46354  2.40513  3.72494  3.29354  2.67741  2.69355  4.24690  2.90347  2.73739  3.18146  2.89801  2.37887  2.77519  2.98518  4.58477  3.61503
          0.02603  4.05727  4.77962  0.61958  0.77255  0.48576  0.95510
     78   3.14990  5.11251  3.33760  2.92934  4.54143  3.61502  3.87482  3.98333  0.81052  3.50998  4.46514  3.34424  4.10534  3.05847  2.48423  3.18194  3.39123  3.68203  5.52284  4.36402     78 k - - -
          2.68618  4.42225  2.77519  2.73123  3.46354  2.40513  3.72494  3.29354  2.67741  2.69355  4.24690  2.90347  2.73739  3.18146  2.89801  2.37887  2.77519  2.98518  4.58477  3.61503
          0.02603  4.05727  4.77962  0.61958  0.77255  0.48576  0.95510
     79   2.70771  4.96408  2.94895  2.27490  4.26408  3.44678  3.61797  3.67768  2.07544  3.22873  4.04151  2.95775  3.85320  2.52000  2.49733  2.71171  2.03030  3.33452  5.41138  4.09323     79 t - - -
          2.68618  4.42225  2.77519  2.73123  3.46354  2.40513  3.72494  3.29354  2.67741  2.69355  4.24690  2.90347  2.73739  3.18146  2.89801  2.37887  2.77519  2.98518  4.58477  3.61503
          0.02603  4.05727  4.77962  0.61958  0.77255  0.48576  0.95510
     80   1.00285  4.17152  3.53482  3.28684  4.28813  2.97348  4.32133  3.59942  3.32785  3.38673  4.25498  3.38916  3.73773  3.62292  3.60440  2.06736  2.75224  3.09981  5.67070  4.45817     80 a - - -
          2.68618  4.42225  2.77519  2.73123  3.46354  2.40513  3.72494  3.29354  2.67741  2.69355  4.24690  2.90347  2.73739  3.18146  2.89801  2.37887  2.77519  2.98518  4.58477  3.61503
          0.02603  4.05727  4.77962  0.61958  0.77255  0.48576  0.95510
     81   3.17710  4.54965  4.59047  4.21638  3.50496  4.26004  4.91362  0.87449  4.04809  2.05734  3.41582  4.43635  4.67701  4.37975  4.22404  3.77655  3.47443  1.86878  5.43132  4.18305     81 i - - -
          2.68618  4.42225  2.77519  2.73123  3.46354  2.40513  3.72494  3.29354  2.67741  2.69355  4.24690  2.90347  2.73739  3.18146  2.89801  2.37887  2.77519  2.98518  4.58477  3.61503
          0.02603  4.05727  4.77962  0.61958  0.77255  0.48576  0.95510
     82   0.77701  4.29410  3.65928  3.46363  4.24518  3.11283  4.46256  3.39902  3.48488  3.27172  4.28637  3.56362  3.86994  3.80973  3.71997  2.64440  2.93480  3.02110  5.65369  4.47584     82 a - - -
          2.68618  4.42225  2.77519  2.73123  3.46354  2.40513  3.72494  3.29354  2.67741  2.69355  4.24690  2.90347  2.73739  3.18146  2.89801  2.37887  2.77519  2.98518  4.58477  3.61503
          0.02603  4.05727  4.77962  0.61958  0.77255  0.48576  0.95510
     83   3.01474  5.17903  3.38783  2.74326  4.62372  3.42185  3.61946  3.97413  1.58053  3.42026  4.27088  3.16810  4.02383  2.63619  1.42702  3.00450  3.18666  3.64372  5.47730  4.28787     83 r - - -
          2.68618  4.42225  2.77519  2.73123  3.46354  2.40513  3.72494  3.29354  2.67741  2.69355  4.24690  2.90347  2.73739  3.18146  2.89801  2.37887  2.77519  2.98518  4.58477  3.61503
          0.02603  4.05727  4.77962  0.61958  0.77255  0.48576  0.95510
     84   2.30710  4.29474  3.57750  2.76515  3.45025  3.62373  3.92441  2.49485  2.95455  1.87900  3.39291  3.40883  4.01301  3.26862  3.28634  2.89169  2.69685  2.15386  4.95016  3.72411     84 l - - -
          2.68618  4.42225  2.77519  2.73123  3.46354  2.40513  3.72494  3.29354  2.67741  2.69355  4.24690  2.90347  2.73739  3.18146  2.89801  2.37887  2.77519  2.98518  4.58477  3.61503
          0.02603  4.05727  4.77962  0.61958  0.77255  0.48576  0.95510
     85   0.77701  4.29410  3.65928  3.46363  4.24518  3.11283  4.46256  3.39902  3.48488  3.27172  4.28637  3.56362  3.86994  3.80973  3.71997  2.64440  2.93480  3.02110  5.65369  4.47584     85 a - - -
          2.68618  4.42225  2.77519  2.73123  3.46354  2.40513  3.72494  3.29354  2.67741  2.69355  4.24690  2.90347  2.73739  3.18146  2.89801  2.37887  2.77519  2.98518  4.58477  3.61503
          0.02603  4.05727  4.77962  0.61958  0.77255  0.48576  0.95510
     86   1.74573  4.28562  3.72113  3.19869  3.49511  3.57881  4.06383  2.35631  3.10209  1.94287  3.44223  3.52116  4.04335  3.42405  3.40453  2.78585  2.90642  2.31691  5.04649  3.81743     86 a - - -
          2.68618  4.42225  2.77519  2.73123  3.46354  2.40513  3.72494  3.29354  2.67741  2.69355  4.24690  2.90347  2.73739  3.18146  2.89801  2.37887  2.77519  2.98518  4.58477  3.61503
          0.02603  4.05727  4.77962  0.61958  0.77255  0.48576  0.95510
     87   2.80506  5.19513  2.63709  1.62099  4.52754  3.38571  3.65578  3.97282  1.88692  3.47575  4.28479  2.86774  3.86183  2.69708  2.74583  2.57168  3.04182  3.58859  5.61790  4.25266     87 e - - -
          2.68618  4.42225  2.77519  2.73123  3.46354  2.40513  3.72494  3.29354  2.67741  2.69355  4.24690  2.90347  2.73739  3.18146  2.89801  2.37887  2.77519  2.98518  4.58477  3.61503
          0.02603  4.05727  4.77962  0.61958  0.77255  0.48576  0.95510
     88   2.60289  4.12289  3.32744  2.75403  3.24690  3.52852  3.73532  2.95539  2.64036  2.44138  3.52154  3.19339  3.90822  2.70147  2.12056  2.76696  2.83177  2.71888  4.10411  3.66139     88 r - - -
          2.68618  4.42225  2.77519  2.73123  3.46354  2.40513  3.72494  3.29354  2.67741  2.69355  4.24690  2.90347  2.73739  3.18146  2.89801  2.37887  2.77519  2.98518  4.58477  3.61503
          0.02603  4.05727  4.77962  0.61958  0.77255  0.48576  0.95510
     89   3.17710  4.54965  4.59047  4.21638  3.50496  4.26004  4.91362  0.87449  4.04809  2.05734  3.41582  4.43635  4.67701  4.37975  4.22404  3.77655  3.47443  1.86878  5.43132  4.18305     89 i - - -
          2.68618  4.42225  2.77519  2.73123  3.46354  2.40513  3.72494  3.29354  2.67741  2.69355  4.24690  2.90347  2.73739  3.18146  2.89801  2.37887  2.77519  2.98518  4.58477  3.61503
          0.02603  4.05727  4.77962  0.61958  0.77255  0.48576  0.95510
     90   2.63869  4.96308  2.87251  1.96735  4.25066  3.39882  3.18214  3.68814  2.32608  3.23649  4.02887  2.89792  3.80527  2.28531  2.70234  2.63367  2.63851  3.09632  5.42355  4.06730     90 e - - -
          2.68618  4.42225  2.77519  2.73123  3.46354  2.40513  3.72494  3.29354  2.67741  2.69355  4.24690  2.90347  2.73739  3.18146  2.89801  2.37887  2.77519  2.98518  4.58477  3.61503
          0.02603  4.05727  4.77962  0.61958  0.77255  0.48576  0.95510
     91   3.01508  4.73761  3.64286  3.51131  4.48447  3.41484  4.57047  4.08135  3.58520  3.68652  4.74670  3.79765  0.54598  3.96828  3.80663  3.18917  3.47190  3.70496  5.61656  4.60882     91 P - - -
          2.68618  4.42225  2.77519  2.73123  3.46354  2.40513  3.72494  3.29354  2.67741  2.69355  4.24690  2.90347  2.73739  3.18146  2.89801  2.37887  2.77519  2.98518  4.58477  3.61503
          0.02603  4.05727  4.77962  0.61958  0.77255  0.48576  0.95510
     92   2.61997  4.72321  2.70179  2.55743  4.47215  1.91597  3.96629  4.00230  2.88426  3.60205  4.44639  1.51206  3.83252  3.17317  3.31046  2.68460  3.01536  3.52391  5.72099  4.38377     92 n - - -
          2.68618  4.42225  2.77519  2.73123  3.46354  2.40513  3.72494  3.29354  2.67741  2.69355  4.24690  2.90347  2.73739  3.18146  2.89801  2.37887  2.77519  2.98518  4.58477  3.61503
          0.02603  4.05727  4.77962  0.61958  0.77255  0.48576  0.95510
     93   2.71083  5.18206  1.98297  2.02063  4.48904  3.33473  3.62938  3.96424  2.30966  3.15960  4.24614  2.72255  3.80320  2.31751  2.92599  2.66100  2.95354  3.55476  5.62366  4.20818     93 d - - -
          2.68618  4.42225  2.77519  2.73123  3.46354  2.40513  3.72494  3.29354  2.67741  2.69355  4.24690  2.90347  2.73739  3.18146  2.89801  2.37887  2.77519  2.98518  4.58477  3.61503
          0.02603  4.05727  4.77962  0.61958  0.77255  0.48576  0.95510
     94   2.56270  4.34014  3.68526  3.27267  3.76081  3.39618  4.21280  2.44185  3.14640  2.62418  3.71745  3.53089  3.99989  3.52697  3.43375  2.80617  1.30437  2.45787  5.32954  4.07437     94 t - - -
          2.68618  4.42225  2.77519  2.73123  3.46354  2.40513  3.72494  3.29354  2.67741  2.69355  4.24690  2.90347  2.73739  3.18146  2.89801  2.37887  2.77519  2.98518  4.58477  3.61503
          0.02603  4.05727  4.77962  0.61958  0.77255  0.48576  0.95510
     95   2.94788  4.39777  4.21157  3.70957  2.83965  4.00284  4.05510  1.50521  3.54567  2.14068  3.32532  3.90977  4.35836  3.80551  3.73797  3.33449  3.19014  2.27342  4.52295  2.05553     95 i - - -
          2.68618  4.42225  2.77519  2.73123  3.46354  2.40513  3.72494  3.29354  2.67741  2.69355  4.24690  2.90347  2.73739  3.18146  2.89801  2.37887  2.77519  2.98518  4.58477  3.61503
          0.02603  4.05727  4.77962  0.61958  0.77255  0.48576  0.95510
     96   1.86415  4.33120  3.90970  3.48325  1.67015  3.59068  4.08185  2.66745  3.41890  2.34240  3.47711  3.68504  4.11776  3.67644  3.65936  2.97921  3.02668  2.51269  4.72744  3.28145     96 f - - -
          2.68618  4.42225  2.77519  2.73123  3.46354  2.40513  3.72494  3.29354  2.67741  2.69355  4.24690  2.90347  2.73739  3.18146  2.89801  2.37887  2.77519  2.98518  4.58477  3.61503
          0.02603  4.05727  4.77962  0.61958  0.77255  0.48576  0.95510
     97   3.18100  4.50919  4.80899  4.25796  2.02391  4.41509  4.60003  1.54223  4.12587  1.44945  3.00150  4.43268  4.65052  4.23374  4.23177  3.75450  3.40801  2.15535  4.92277  3.63937     97 l - - -
          2.68618  4.42225  2.77519  2.73123  3.46354  2.40513  3.72494  3.29354  2.67741  2.69355  4.24690  2.90347  2.73739  3.18146  2.89801  2.37887  2.77519  2.98518  4.58477  3.61503
          0.02603  4.05727  4.77962  0.61958  0.77255  0.48576  0.95510
     98   3.19841  5.34308  0.68525  2.46914  4.74734  3.35994  4.10785  4.37977  3.22909  3.95659  4.94244  3.03340  4.02612  3.34990  3.76759  3.14246  3.54221  4.00046  5.87896  4.59449     98 D - - -
          2.68618  4.42225  2.77519  2.73123  3.46354  2.40513  3.72494  3.29354  2.67741  2.69355  4.24690  2.90347  2.73739  3.18146  2.89801  2.37887  2.77519  2.98518  4.58477  3.61503
          0.02603  4.05727  4.77962  0.61958  0.77255  0.48576  0.95510
     99   1.24694  4.17935  3.50976  3.22889  4.30232  2.97148  4.27853  3.65641  3.27171  3.40198  4.24928  3.35779  3.72623  3.56264  3.56976  1.61310  2.73935  3.13705  5.66637  4.45229     99 a - - -
          2.68618  4.42225  2.77519  2.73123  3.46354  2.40513  3.72494  3.29354  2.67741  2.69355  4.24690  2.90347  2.73739  3.18146  2.89801  2.37887  2.77519  2.98518  4.58477  3.61503
          0.02603  4.05727  4.77962  0.61958  0.77255  0.48576  0.95510
    100   2.41541  4.33622  3.37745  3.20575  4.26573  3.06318  4.30849  3.81530  3.29215  3.52255  4.43554  3.39796  3.81806  3.62755  3.56971  0.84294  2.91009  3.30939  5.62406  4.35134    100 s - - -
          2.68618  4.42225  2.77519  2.73123  3.46354  2.40513  3.72494  3.29354  2.67741  2.69355  4.24690  2.90347  2.73739  3.18146  2.89801  2.37887  2.77519  2.98518  4.58477  3.61503
          0.02603  4.05727  4.77962  0.61958  0.77255  0.48576  0.95510
    101   2.29447  4.23802  3.42251  3.10806  4.24733  3.02264  4.18233  3.60612  3.12208  3.33719  4.19033  3.30954  3.74583  3.44618  3.44045  1.36572  1.78552  3.12452  5.60268  4.36829    101 s - - -
          2.68618  4.42225  2.77519  2.73123  3.46354  2.40513  3.72494  3.29354  2.67741  2.69355  4.24690  2.90347  2.73739  3.18146  2.89801  2.37887  2.77519  2.98518  4.58477  3.61503
          0.02603  4.05727  4.77962  0.61958  0.77255  0.48576  0.95510
    102   2.52251  4.36663  3.60335  3.36883  4.14310  3.19859  4.37061  3.29325  3.31546  3.15008  4.19179  3.54513  3.91836  3.70183  3.56260  2.72625  0.89312  2.96793  5.56438  4.36095    102 t - - -
          2.68618  4.42225  2.77519  2.73123  3.46354  2.40513  3.72494  3.29354  2.67741  2.69355  4.24690  2.90347  2.73739  3.18146  2.89801  2.37887  2.77519  2.98518  4.58477  3.61503
          0.02603  4.05727  4.77962  0.61958  0.77255  0.48576  0.95510
    103   1.24962  4.17750  3.65988  3.26583  3.99674  3.10168  4.21488  3.14129  3.22549  3.02946  3.93933  3.42061  3.79689  3.52713  3.52091  2.21756  2.75956  2.30380  5.43286  4.21841    103 a - - -
          2.68618  4.42225  2.77519  2.73123  3.46354  2.40513  3.72494  3.29354  2.67741  2.69355  4.24690  2.90347  2.73739  3.18146  2.89801  2.37887  2.77519  2.98518  4.58477  3.61503
          0.02603  4.05727  4.77962  0.61958  0.77255  0.48576  0.95510
    104   3.35148  4.68947  4.76976  4.27454  1.84976  4.46558  4.40870  2.37049  4.12758  1.02157  2.99906  4.42498  4.70048  4.21894  4.23072  3.83297  3.57945  2.49350  4.64667  3.19570    104 l - - -
          2.68618  4.42225  2.77519  2.73123  3.46354  2.40513  3.72494  3.29354  2.67741  2.69355  4.24690  2.90347  2.73739  3.18146  2.89801  2.37887  2.77519  2.98518  4.58477  3.61503
          0.02603  4.05727  4.77962  0.61958  0.77255  0.48576  0.95510
    105   2.23161  4.63855  2.91462  2.16090  4.10663  3.29856  3.80785  3.41348  2.65245  3.12237  3.98231  3.03419  3.83406  2.99977  3.06885  2.66261  1.77546  3.08225  5.41735  4.11311    105 t - - -
          2.68618  4.42225  2.77519  2.73123  3.46354  2.40513  3.72494  3.29354  2.67741  2.69355  4.24690  2.90347  2.73739  3.18146  2.89801  2.37887  2.77519  2.98518  4.58477  3.61503
          0.02603  4.05727  4.77962  0.61958  0.77255  0.48576  0.95510
    106   3.36836  4.77800  4.48549  4.12992  3.21581  4.21494  4.72800  2.43378  3.89590  0.67703  3.18773  4.38743  4.62091  4.21969  4.04020  3.81306  3.65555  2.51839  5.15822  3.92295    106 L - - -
          2.68618  4.42225  2.77519  2.73123  3.46354  2.40513  3.72494  3.29354  2.67741  2.69355  4.24690  2.90347  2.73739  3.18146  2.89801  2.37887  2.77519  2.98518  4.58477  3.61503
          0.02603  4.05727  4.77962  0.61958  0.77255  0.48576  0.95510
    107   2.79384  4.31511  4.22911  3.73862  3.63233  3.86700  4.53612  1.95315  3.62183  2.34563  3.50332  3.97007  4.34189  3.93468  3.87367  3.24064  2.41310  1.16166  5.35506  4.13670    107 v - - -
          2.68618  4.42225  2.77519  2.73123  3.46354  2.40513  3.72494  3.29354  2.67741  2.69355  4.24690  2.90347  2.73739  3.18146  2.89801  2.37887  2.77519  2.98518  4.58477  3.61503
          0.02603  4.05727  4.77962  0.61958  0.77255  0.48576  0.95510
    108   2.54829  3.87390  2.98404  1.74492  4.07355  3.32429  3.72149  3.45703  2.54005  3.10013  3.92830  3.00136  3.80535  2.89177  2.97708  2.27971  2.57706  3.11395  5.35653  4.03989    108 e - - -
          2.68618  4.42225  2.77519  2.73123  3.46354  2.40513  3.72494  3.29354  2.67741  2.69355  4.24690  2.90347  2.73739  3.18146  2.89801  2.37887  2.77519  2.98518  4.58477  3.61503
          0.02603  4.05727  4.77962  0.61958  0.77255  0.48576  0.95510
    109   2.41087  4.42007  3.29965  2.75099  2.76615  3.51654  2.64413  2.94969  2.69657  2.45022  3.52198  3.19045  3.90534  2.85384  3.07487  2.61994  2.82826  2.71015  4.91010  3.60231    109 a - - -
          2.68618  4.42225  2.77519  2.73123  3.46354  2.40513  3.72494  3.29354  2.67741  2.69355  4.24690  2.90347  2.73739  3.18146  2.89801  2.37887  2.77519  2.98518  4.58477  3.61503
          0.02603  4.05727  4.77962  0.61958  0.77255  0.48576  0.95510
    110   3.36836  4.77800  4.48549  4.12992  3.21581  4.21494  4.72800  2.43378  3.89590  0.67703  3.18773  4.38743  4.62091  4.21969  4.04020  3.81306  3.65555  2.51839  5.15822  3.92295    110 L - - -
          2.68618  4.42225  2.77519  2.73123  3.46354  2.40513  3.72494  3.29354  2.67741  2.69355  4.24690  2.90347  2.73739  3.18146  2.89801  2.37887  2.77519  2.98518  4.58477  3.61503
          0.02603  4.05727  4.77962  0.61958  0.77255  0.48576  0.95510
    111   3.01508  4.73761  3.64286  3.51131  4.48447  3.41484  4.57047  4.08135  3.58520  3.68652  4.74670  3.79765  0.54598  3.96828  3.80663  3.18917  3.47190  3.70496  5.61656  4.60882    111 P - - -
          2.68618  4.42225  2.77519  2.73123  3.46354  2.40513  3.72494  3.29354  2.67741  2.69355  4.24690  2.90347  2.73739  3.18146  2.89801  2.37887  2.77519  2.98518  4.58477  3.61503
          0.02603  4.05727  4.77962  0.61958  0.77255  0.48576  0.95510
    112   2.78798  5.22826  1.60905  2.20849  4.57755  2.55538  3.48550  4.06843  2.63660  3.58969  4.39937  2.57950  3.82824  2.87281  3.17673  2.39532  3.06462  3.65319  5.76319  4.32151    112 d - - -
          2.68618  4.42225  2.77519  2.73123  3.46354  2.40513  3.72494  3.29354  2.67741  2.69355  4.24690  2.90347  2.73739  3.18146  2.89801  2.37887  2.77519  2.98518  4.58477  3.61503
          0.02603  4.05727  4.77962  0.61958  0.77255  0.48576  0.95510
    113   3.01296  4.41092  4.43957  3.90143  1.81963  4.10196  4.04041  2.49566  3.76727  1.46698  3.14485  4.03013  4.40810  3.90759  3.90191  3.41383  3.23904  2.30081  4.39346  2.57264    113 l - - -
          2.68618  4.42225  2.77519  2.73123  3.46354  2.40513  3.72494  3.29354  2.67741  2.69355  4.24690  2.90347  2.73739  3.18146  2.89801  2.37887  2.77519  2.98518  4.58477  3.61503
          0.02603  4.05727  4.77962  0.61958  0.77255  0.48576  0.95510
    114   2.75362  4.79713  2.97178  2.64617  3.89441  3.39373  2.04422  3.66373  2.60870  3.24144  4.13038  3.11029  1.86619  3.04876  2.96509  2.81443  3.05056  3.33110  5.24247  3.84168    114 p - - -
          2.68618  4.42225  2.77519  2.73123  3.46354  2.40513  3.72494  3.29354  2.67741  2.69355  4.24690  2.90347  2.73739  3.18146  2.89801  2.37887  2.77519  2.98518  4.58477  3.61503
          0.02603  4.05727  4.77962  0.61958  0.77255  0.48576  0.95510
    115   3.12378  4.53077  4.37989  3.87595  2.30755  4.14500  3.89675  2.64866  3.73602  1.28539  3.27741  3.99405  4.45405  3.88984  3.89060  3.46159  3.34936  2.62883  4.20687  1.94507    115 l - - -
          2.68618  4.42225  2.77519  2.73123  3.46354  2.40513  3.72494  3.29354  2.67741  2.69355  4.24690  2.90347  2.73739  3.18146  2.89801  2.37887  2.77519  2.98518  4.58477  3.61503
          0.02603  4.05727  4.77962  0.61958  0.77255  0.48576  0.95510
    116   2.65567  4.64427  3.30967  2.80396  4.12563  3.39573  3.80634  3.46747  2.40191  3.11435  4.00488  3.19918  3.90610  2.99834  1.91323  2.76075  1.70803  3.14756  5.36543  4.11823    116 t - - -
          2.68618  4.42225  2.77519  2.73123  3.46354  2.40513  3.72494  3.29354  2.67741  2.69355  4.24690  2.90347  2.73739  3.18146  2.89801  2.37887  2.77519  2.98518  4.58477  3.61503
          0.02603  4.05727  4.77962  0.61958  0.77255  0.48576  0.95510
    117   3.09463  4.43138  4.76683  4.28336  3.60663  4.40171  5.01391  1.55722  4.16299  2.12692  3.42446  4.49922  4.74562  4.44583  4.36913  3.79758  3.37079  0.97145  5.56061  4.33943    117 v - - -
          2.68618  4.42225  2.77519  2.73123  3.46354  2.40513  3.72494  3.29354  2.67741  2.69355  4.24690  2.90347  2.73739  3.18146  2.89801  2.37887  2.77519  2.98518  4.58477  3.61503
          0.02603  4.05727  4.77962  0.61958  0.77255  0.48576  0.95510
    118   3.22418  4.56534  4.78938  4.24684  3.23477  4.48970  4.86935  1.89964  4.10483  1.03080  3.04009  4.50563  4.72842  4.28768  4.26680  3.84614  3.46383  1.73124  5.27284  4.15254    118 l - - -
          2.68618  4.42225  2.77519  2.73123  3.46354  2.40513  3.72494  3.29354  2.67741  2.69355  4.24690  2.90347  2.73739  3.18146  2.89801  2.37887  2.77519  2.98518  4.58477  3.61503
          0.02603  4.05727  4.77962  0.61958  0.77255  0.48576  0.95510
    119   2.52251  4.36663  3.60335  3.36883  4.14310  3.19859  4.37061  3.29325  3.31546  3.15008  4.19179  3.54513  3.91836  3.70183  3.56260  2.72625  0.89312  2.96793  5.56438  4.36095    119 t - - -
          2.68618  4.42225  2.77519  2.73123  3.46354  2.40513  3.72494  3.29354  2.67741  2.69355  4.24690  2.90347  2.73739  3.18146  2.89801  2.37887  2.77519  2.98518  4.58477  3.61503
          0.02603  4.05727  4.77962  0.61958  0.77255  0.48576  0.95510
    120   2.88735  4.88338  2.82743  2.73357  4.27709  3.31655  4.08593  4.03147  3.00748  3.65828  4.61535  0.86813  3.97917  3.36218  3.36570  2.94948  3.27726  3.63474  5.56195  4.21462    120 n - - -
          2.68618  4.42225  2.77519  2.73123  3.46354  2.40513  3.72494  3.29354  2.67741  2.69355  4.24690  2.90347  2.73739  3.18146  2.89801  2.37887  2.77519  2.98518  4.58477  3.61503
          0.02603  4.05727  4.77962  0.61958  0.77255  0.48576  0.95510
    121   0.77701  4.29410  3.65928  3.46363  4.24518  3.11283  4.46256  3.39902  3.48488  3.27172  4.28637  3.56362  3.86994  3.80973  3.71997  2.64440  2.93480  3.02110  5.65369  4.47584    121 a - - -
          2.68618  4.42225  2.77519  2.73123  3.46354  2.40513  3.72494  3.29354  2.67741  2.69355  4.24690  2.90347  2.73739  3.18146  2.89801  2.37887  2.77519  2.98518  4.58477  3.61503
          0.02603  4.05727  4.77962  0.61958  0.77255  0.48576  0.95510
    122   3.05025  4.58150  3.97688  3.47358  1.96007  3.95625  2.04968  3.08303  3.37285  2.17935  3.67762  3.66951  4.30527  3.58946  3.62149  3.24240  3.27576  2.91264  3.97123  1.95184    122 y - - -
          2.68618  4.42225  2.77519  2.73123  3.46354  2.40513  3.72494  3.29354  2.67741  2.69355  4.24690  2.90347  2.73739  3.18146  2.89801  2.37887  2.77519  2.98518  4.58477  3.61503
          0.02603  4.05727  4.77962  0.61958  0.77255  0.48576  0.95510
    123   1.87182  4.51965  2.96532  2.67717  4.27682  3.15854  3.93375  3.63885  2.80420  3.32725  4.16969  1.67937  3.79043  3.13491  3.20546  2.57912  2.60298  3.21647  5.57407  4.27397    123 n - - -
          2.68618  4.42225  2.77519  2.73123  3.46354  2.40513  3.72494  3.29354  2.67741  2.69355  4.24690  2.90347  2.73739  3.18146  2.89801  2.37887  2.77519  2.98518  4.58477  3.61503
          0.02603  4.05727  4.77962  0.61958  0.77255  0.48576  0.95510
    124   2.95622  4.45194  4.37809  4.05059  3.69177  3.91156  4.82250  2.05944  3.92125  2.34899  3.63232  4.20976  4.46445  4.26941  4.11543  3.42963  3.31495  0.82016  5.50624  4.24778    124 v - - -
          2.68618  4.42225  2.77519  2.73123  3.46354  2.40513  3.72494  3.29354  2.67741  2.69355  4.24690  2.90347  2.73739  3.18146  2.89801  2.37887  2.77519  2.98518  4.58477  3.61503
          0.02603  4.05727  4.77962  0.61958  0.77255  0.48576  0.95510
    125   3.16116  4.47527  4.84710  4.29374  2.78994  4.46600  4.80837  1.29679  4.17987  1.50823  3.07224  4.50275  4.70134  4.31963  4.31115  3.81123  3.39428  1.82435  5.18872  4.02552    125 i - - -
          2.68618  4.42225  2.77519  2.73123  3.46354  2.40513  3.72494  3.29354  2.67741  2.69355  4.24690  2.90347  2.73739  3.18146  2.89801  2.37887  2.77519  2.98518  4.58477  3.61503
          0.02603  4.05727  4.77962  0.61958  0.77255  0.48576  0.95510
    126   2.69242  5.03976  2.24551  2.02028  4.37017  3.31694  3.67725  3.81722  2.52500  3.37616  4.18042  2.83485  3.81145  2.82063  3.02602  2.32677  2.08861  3.43683  5.57585  4.18318    126 e - - -
          2.68618  4.42225  2.77519  2.73123  3.46354  2.40513  3.72494  3.29354  2.67741  2.69355  4.24690  2.90347  2.73739  3.18146  2.89801  2.37887  2.77519  2.98518  4.58477  3.61503
          0.02603  4.05727  4.77962  0.61958  0.77255  0.48576  0.95510
    127   1.77347  4.77288  2.93344  2.51439  4.03656  3.39653  2.88839  3.49853  2.45420  3.10506  3.95268  3.00546  3.85802  2.44910  2.84117  2.71299  2.92045  3.17952  5.31624  3.98758    127 a - - -
          2.68618  4.42225  2.77519  2.73123  3.46354  2.40513  3.72494  3.29354  2.67741  2.69355  4.24690  2.90347  2.73739  3.18146  2.89801  2.37887  2.77519  2.98518  4.58477  3.61503
          0.02603  4.05727  4.77962  0.61958  0.77255  0.48576  0.95510
    128   3.32486  4.65809  4.83810  4.31424  3.15277  4.56198  4.89544  1.78083  4.12941  0.90764  2.97674  4.57797  4.77809  4.31527  4.27174  3.94024  3.56127  2.13937  5.23244  4.09628    128 l - - -
          2.68618  4.42225  2.77519  2.73123  3.46354  2.40513  3.72494  3.29354  2.67741  2.69355  4.24690  2.90347  2.73739  3.18146  2.89801  2.37887  2.77519  2.98518  4.58477  3.61503
          0.02603  4.05727  4.77962  0.61958  0.77255  0.48576  0.95510
    129   1.87044  4.43932  3.24448  2.52369  3.72332  3.41652  3.79259  2.80985  2.70121  2.76268  3.64309  3.16190  3.86761  3.03619  3.09715  2.35887  2.81540  2.51635  5.11695  3.85212    129 a - - -
          2.68618  4.42225  2.77519  2.73123  3.46354  2.40513  3.72494  3.29354  2.67741  2.69355  4.24690  2.90347  2.73739  3.18146  2.89801  2.37887  2.77519  2.98518  4.58477  3.61503
          0.02603  4.05727  4.77962  0.61958  0.77255  0.48576  0.95510
    130   2.53779  5.10121  1.91554  2.27240  4.40083  2.99318  2.92352  3.86659  2.43003  3.39205  4.17749  2.82470  3.80151  2.63309  2.77207  2.65102  2.92868  3.47420  5.56433  4.16400    130 d - - -
          2.68618  4.42225  2.77519  2.73123  3.46354  2.40513  3.72494  3.29354  2.67741  2.69355  4.24690  2.90347  2.73739  3.18146  2.89801  2.37887  2.77519  2.98518  4.58477  3.61503
          0.02603  4.05727  4.77962  0.61958  0.77255  0.48576  0.95510
    131   2.69254  4.69509  3.24639  2.65594  3.90919  3.52076  3.31745  3.30088  2.32443  2.92172  2.98712  3.11494  3.90658  2.86305  1.82753  2.77777  2.64980  3.02767  5.18600  3.91698    131 r - - -
          2.68618  4.42225  2.77519  2.73123  3.46354  2.40513  3.72494  3.29354  2.67741  2.69355  4.24690  2.90347  2.73739  3.18146  2.89801  2.37887  2.77519  2.98518  4.58477  3.61503
          0.02603  4.05727  4.77962  0.61958  0.77255  0.48576  0.95510
    132   2.77537  5.28608  1.93935  1.77581  4.60074  2.84865  3.67952  4.09301  2.55672  3.59041  4.38052  2.57324  3.34450  2.81365  3.09586  2.46788  3.03402  3.66940  5.74919  4.30050    132 e - - -
          2.68618  4.42225  2.77519  2.73123  3.46354  2.40513  3.72494  3.29354  2.67741  2.69355  4.24690  2.90347  2.73739  3.18146  2.89801  2.37887  2.77519  2.98518  4.58477  3.61503
          0.02603  4.05727  4.77962  0.61958  0.77255  0.48576  0.95510
    133   2.75182  5.12455  2.40992  2.26619  4.48114  2.19500  3.70922  3.95310  2.56341  3.49000  4.30119  2.05888  3.82935  2.38568  3.05759  2.71609  3.02309  3.55578  5.66840  4.26165    133 n - - -
          2.68618  4.42225  2.77519  2.73123  3.46354  2.40513  3.72494  3.29354  2.67741  2.69355  4.24690  2.90347  2.73739  3.18146  2.89801  2.37887  2.77519  2.98518  4.58477  3.61503
          0.02603  4.05727  4.77962  0.61958  0.77255  0.48576  0.95510
    134   2.96607  4.32410  4.59428  4.03729  3.01218  4.23185  4.62011  1.37633  3.92906  1.85778  3.22527  4.25091  4.53451  4.13604  4.10250  3.56008  2.90244  1.60461  5.16661  3.98959    134 i - - -
          2.68618  4.42225  2.77519  2.73123  3.46354  2.40513  3.72494  3.29354  2.67741  2.69355  4.24690  2.90347  2.73739  3.18146  2.89801  2.37887  2.77519  2.98518  4.58477  3.61503
          0.02603  4.05727  4.77962  0.61958  0.77255  0.48576  0.95510
    135   3.02093  5.60560  1.19072  1.67189  4.88955  3.24784  3.82261  4.41756  2.87339  3.91829  4.78709  2.71208  3.88708  2.99546  3.48639  2.89314  3.31686  3.98771  6.06542  4.54916    135 d - - -
          2.68618  4.42225  2.77519  2.73123  3.46354  2.40513  3.72494  3.29354  2.67741  2.69355  4.24690  2.90347  2.73739  3.18146  2.89801  2.37887  2.77519  2.98518  4.58477  3.61503
          0.02603  4.05727  4.77962  0.61958  0.77255  0.48576  0.95510
    136   3.28172  4.60107  4.88007  4.33860  3.20638  4.56943  4.93281  1.64510  4.18812  1.01728  3.00574  4.59349  4.78023  4.35030  4.33097  3.93271  3.51689  1.96591  5.27930  4.17038    136 l - - -
          2.68618  4.42225  2.77519  2.73123  3.46354  2.40513  3.72494  3.29354  2.67741  2.69355  4.24690  2.90347  2.73739  3.18146  2.89801  2.37887  2.77519  2.98518  4.58477  3.61503
          0.02603  4.05727  4.77962  0.61958  0.77255  0.48576  0.95510
    137   3.13839  4.45235  4.84883  4.36217  3.56937  4.47934  5.07097  1.07184  4.24170  2.05200  3.37428  4.57578  4.79366  4.50508  4.43308  3.87656  3.40770  1.39777  5.56103  4.35870    137 i - - -
          2.68618  4.42225  2.77519  2.73123  3.46354  2.40513  3.72494  3.29354  2.67741  2.69355  4.24690  2.90347  2.73739  3.18146  2.89801  2.37887  2.77519  2.98518  4.58477  3.61503
          0.02603  4.05727  4.77962  0.61958  0.77255  0.48576  0.95510
    138   2.24384  1.60049  3.94322  3.59207  4.00349  3.01305  4.37184  3.32175  3.47779  3.13190  4.02810  3.54261  3.76586  3.76381  3.68659  1.62006  2.73306  2.90296  5.44600  4.24215    138 c - - -
          2.68618  4.42225  2.77519  2.73123  3.46354  2.40513  3.72494  3.29354  2.67741  2.69355  4.24690  2.90347  2.73739  3.18146  2.89801  2.37887  2.77519  2.98518  4.58477  3.61503
          0.02603  4.05727  4.77962  0.61958  0.77255  0.48576  0.95510
    139   2.52251  4.36663  3.60335  3.36883  4.14310  3.19859  4.37061  3.29325  3.31546  3.15008  4.19179  3.54513  3.91836  3.70183  3.56260  2.72625  0.89312  2.96793  5.56438  4.36095    139 t - - -
          2.68618  4.42225  2.77519  2.73123  3.46354  2.40513  3.72494  3.29354  2.67741  2.69355  4.24690  2.90347  2.73739  3.18146  2.89801  2.37887  2.77519  2.98518  4.58477  3.61503
          0.02603  4.05727  4.77962  0.61958  0.77255  0.48576  0.95510
    140   2.91091  4.66417  3.62223  3.54701  4.67864  0.49347  4.65246  4.32667  3.75320  3.95647  4.93636  3.78706  4.06101  4.06301  3.96554  3.08872  3.40654  3.81931  5.72136  4.78803    140 G - - -
          2.68618  4.42225  2.77519  2.73123  3.46354  2.40513  3.72494  3.29354  2.67741  2.69355  4.24690  2.90347  2.73739  3.18146  2.89801  2.37887  2.77519  2.98518  4.58477  3.61503
          0.02603  4.05727  4.77962  0.61958  0.77255  0.48576  0.95510
    141   2.91091  4.66417  3.62223  3.54701  4.67864  0.49347  4.65246  4.32667  3.75320  3.95647  4.93636  3.78706  4.06101  4.06301  3.96554  3.08872  3.40654  3.81931  5.72136  4.78803    141 G - - -
          2.68618  4.42225  2.77519  2.73123  3.46354  2.40513  3.72494  3.29354  2.67741  2.69355  4.24690  2.90347  2.73739  3.18146  2.89801  2.37887  2.77519  2.98518  4.58477  3.61503
          0.02603  4.05727  4.77962  0.61958  0.77255  0.48576  0.95510
    142   2.68701  4.44018  3.51060  2.91215  3.57554  3.61814  3.80136  2.08892  2.38144  2.26927  3.50740  3.31440  3.98992  3.08073  2.34383  2.88703  2.90963  2.62685  4.99755  3.76925    142 i - - -
          2.68618  4.42225  2.77519  2.73123  3.46354  2.40513  3.72494  3.29354  2.67741  2.69355  4.24690  2.90347  2.73739  3.18146  2.89801  2.37887  2.77519  2.98518  4.58477  3.61503
          0.02603  4.05727  4.77962  0.61958  0.77255  0.48576  0.95510
    143   3.60514  4.91307  4.46641  4.14581  1.85111  4.32681  3.52054  3.35450  3.99948  2.70895  3.97560  4.02342  4.66806  4.06126  4.09519  3.71217  3.84111  3.27066  3.68828  0.84487    143 y - - -
          2.68618  4.42225  2.77519  2.73123  3.46354  2.40513  3.72494  3.29354  2.67741  2.69355  4.24690  2.90347  2.73739  3.18146  2.89801  2.37887  2.77519  2.98518  4.58477  3.61503
          0.02603  4.05727  4.77962  0.61958  0.77255  0.48576  0.95510
    144   2.82176  5.31451  2.07592  1.63670  4.57976  3.30288  2.33927  4.09287  2.57578  3.59747  4.40516  2.76767  3.83719  2.84132  3.09931  2.74832  3.07983  3.68497  5.74607  4.29731    144 e - - -
          2.68618  4.42225  2.77519  2.73123  3.46354  2.40513  3.72494  3.29354  2.67741  2.69355  4.24690  2.90347  2.73739  3.18146  2.89801  2.37887  2.77519  2.98518  4.58477  3.61503
          0.02603  4.05727  4.77962  0.61958  0.77255  0.48576  0.95510
    145   1.92643  4.32338  3.33472  3.09362  4.27369  3.07994  4.21865  3.59410  3.15524  3.33139  4.24352  3.33241  1.29131  3.49090  3.46519  2.56270  2.85819  3.15456  5.62876  4.40519    145 p - - -
          2.68618  4.42225  2.77519  2.73123  3.46354  2.40513  3.72494  3.29354  2.67741  2.69355  4.24690  2.90347  2.73739  3.18146  2.89801  2.37887  2.77519  2.98518  4.58477  3.61503
          0.02603  4.05727  4.77962  0.61958  0.77255  0.48576  0.95510
    146   3.01455  5.18996  3.36589  2.73400  4.63680  3.64997  3.62024  3.99501  1.51017  3.43684  4.28616  2.86012  4.02153  2.74982  1.49362  3.00117  3.18846  3.65996  5.48594  4.29153    146 r - - -
          2.68618  4.42225  2.77519  2.73123  3.46354  2.40513  3.72494  3.29354  2.67741  2.69355  4.24690  2.90347  2.73739  3.18146  2.89801  2.37887  2.77519  2.98518  4.58477  3.61503
          0.02603  4.05727  4.77962  0.61958  0.77255  0.48576  0.95510
    147   2.29447  4.23802  3.42251  3.10806  4.24733  3.02264  4.18233  3.60612  3.12208  3.33719  4.19033  3.30954  3.74583  3.44618  3.44045  1.36572  1.78552  3.12452  5.60268  4.36829    147 s - - -
          2.68618  4.42225  2.77519  2.73123  3.46354  2.40513  3.72494  3.29354  2.67741  2.69355  4.24690  2.90347  2.73739  3.18146  2.89801  2.37887  2.77519  2.98518  4.58477  3.61503
          0.02603  4.05727  4.77962  0.61958  0.77255  0.48576  0.95510
    148   2.99814  5.13224  3.32311  2.74268  4.50826  3.62637  3.65182  3.92386  1.99999  3.38269  4.25699  3.17110  4.02106  1.95545  1.43303  2.99896  3.18823  3.60374  5.45519  4.23864    148 r - - -
          2.68618  4.42225  2.77519  2.73123  3.46354  2.40513  3.72494  3.29354  2.67741  2.69355  4.24690  2.90347  2.73739  3.18146  2.89801  2.37887  2.77519  2.98518  4.58477  3.61503
          0.04137  4.05727  3.76238  0.61958  0.77255  0.48576  0.95510
    149   2.28855  4.23156  3.41107  3.09631  4.23372  3.01700  4.17091  3.59047  3.10977  3.32291  4.17722  3.30014  3.73885  3.43482  3.42835  1.39362  1.77919  3.11214  5.58994  4.35492    149 s - - -
          2.68618  4.42225  2.77519  2.73123  3.46354  2.40513  3.72494  3.29354  2.67741  2.69355  4.24690  2.90347  2.73739  3.18146  2.89801  2.37887  2.77519  2.98518  4.58477  3.61503
          0.02643  4.04233  4.76468  0.61958  0.77255  0.50192  0.92980
    150   3.66854  4.89787  4.65132  4.34378  1.24932  4.41217  3.48330  3.35082  4.18864  2.67691  3.94621  4.09032  4.71981  4.14988  4.21705  3.78264  3.89008  3.27726  3.62071  1.16230    150 y - - -
          2.68618  4.42225  2.77519  2.73123  3.46354  2.40513  3.72494  3.29354  2.67741  2.69355  4.24690  2.90347  2.73739  3.18146  2.89801  2.37887  2.77519  2.98518  4.58477  3.61503
          0.02643  4.04233  4.76468  0.61958  0.77255  0.50192  0.92980
    151   2.88956  4.33783  4.37042  3.86317  3.55211  4.04609  4.61495  1.23907  3.74130  2.20026  3.40587  4.10373  4.45402  4.03719  3.97493  3.40769  2.50955  1.69050  5.33545  4.13128    151 i - - -
          2.68618  4.42225  2.77519  2.73123  3.46354  2.40513  3.72494  3.29354  2.67741  2.69355  4.24690  2.90347  2.73739  3.18146  2.89801  2.37887  2.77519  2.98518  4.58477  3.61503
          0.02643  4.04233  4.76468  0.61958  0.77255  0.50192  0.92980
    152   2.51066  4.55615  3.07585  2.70542  4.25440  1.67430  3.86441  3.68885  2.60493  3.30051  4.13388  3.10594  3.80751  3.05588  2.35457  2.31686  2.87421  3.26891  5.49851  4.22029    152 g - - -
          2.68618  4.42225  2.77519  2.73123  3.46354  2.40513  3.72494  3.29354  2.67741  2.69355  4.24690  2.90347  2.73739  3.18146  2.89801  2.37887  2.77519  2.98518  4.58477  3.61503
          0.02643  4.04233  4.76468  0.61958  0.77255  0.50192  0.92980
    153   2.47887  4.33689  3.31083  2.85383  3.72091  2.66027  3.88153  3.08677  2.82907  1.87637  3.67567  3.22593  3.35841  3.16250  3.18631  2.25768  2.80094  2.79814  5.12959  3.87859    153 l - - -
          2.68618  4.42225  2.77519  2.73123  3.46354  2.40513  3.72494  3.29354  2.67741  2.69355  4.24690  2.90347  2.73739  3.18146  2.89801  2.37887  2.77519  2.98518  4.58477  3.61503
          0.02643  4.04233  4.76468  0.61958  0.77255  0.50192  0.92980
    154   2.59933  4.73075  2.29552  2.46610  3.96501  3.40755  3.66771  3.00639  2.49312  2.97029  3.46100  2.97635  2.59328  2.83589  2.94614  2.65338  2.84293  3.01969  5.27753  3.95030    154 d - - -
          2.68618  4.42225  2.77519  2.73123  3.46354  2.40513  3.72494  3.29354  2.67741  2.69355  4.24690  2.90347  2.73739  3.18146  2.89801  2.37887  2.77519  2.98518  4.58477  3.61503
          0.02643  4.04233  4.76468  0.61958  0.77255  0.50192  0.92980
    155   1.35704  4.17716  3.48537  3.20224  4.29476  2.96569  4.25908  3.65215  3.24682  3.39396  4.24031  3.34085  3.71786  3.53953  3.54908  1.50337  2.73223  3.13299  5.65623  4.43939    155 a - - -
          2.68618  4.42225  2.77519  2.73123  3.46354  2.40513  3.72494  3.29354  2.67741  2.69355  4.24690  2.90347  2.73739  3.18146  2.89801  2.37887  2.77519  2.98518  4.58477  3.61503
          0.02643  4.04233  4.76468  0.61958  0.77255  0.50192  0.92980
    156   2.80233  4.89710  2.79794  1.62152  3.64392  3.45034  3.70631  3.50578  2.60415  3.10227  4.01419  3.00739  3.92575  2.96763  3.01525  2.83056  3.05040  3.22569  5.07546  2.28298    156 e - - -
          2.68618  4.42225  2.77519  2.73123  3.46354  2.40513  3.72494  3.29354  2.67741  2.69355  4.24690  2.90347  2.73739  3.18146  2.89801  2.37887  2.77519  2.98518  4.58477  3.61503
          0.02643  4.04233  4.76468  0.61958  0.77255  0.50192  0.92980
    157   2.61501  4.78742  2.95050  2.44302  4.03725  3.41100  3.32682  3.45219  2.30534  3.05646  3.87921  2.71166  3.81965  2.60075  2.83629  2.09767  2.84974  2.68945  5.29598  3.97131    157 s - - -
          2.68618  4.42225  2.77519  2.73123  3.46354  2.40513  3.72494  3.29354  2.67741  2.69355  4.24690  2.90347  2.73739  3.18146  2.89801  2.37887  2.77519  2.98518  4.58477  3.61503
          0.02643  4.04233  4.76468  0.61958  0.77255  0.50192  0.92980
    158   2.45205  4.31691  3.41742  2.92858  3.77343  3.28929  3.93220  3.05331  2.85940  2.80832  3.08110  3.27002  3.84389  3.20612  3.20782  2.12441  1.73848  2.76316  5.19045  3.94401    158 t - - -
          2.68618  4.42225  2.77519  2.73123  3.46354  2.40513  3.72494  3.29354  2.67741  2.69355  4.24690  2.90347  2.73739  3.18146  2.89801  2.37887  2.77519  2.98518  4.58477  3.61503
          0.02643  4.04233  4.76468  0.61958  0.77255  0.50192  0.92980
    159   3.29806  4.67111  4.72172  4.17391  3.07011  4.47447  4.76243  2.23172  3.97875  0.99060  1.93560  4.45665  4.68996  4.16601  4.12754  3.83022  3.52552  2.36352  5.13484  4.03147    159 l - - -
          2.68618  4.42225  2.77519  2.73123  3.46354  2.40513  3.72494  3.29354  2.67741  2.69355  4.24690  2.90347  2.73739  3.18146  2.89801  2.37887  2.77519  2.98518  4.58477  3.61503
          0.02643  4.04233  4.76468  0.61958  0.77255  0.50192  0.92980
    160   3.00958  5.12308  3.34865  2.76296  4.49892  3.63142  3.65067  3.91444  1.98522  3.37292  4.25399  3.18320  4.02647  2.12725  1.33722  3.01384  3.19820  3.59949  5.44362  4.23410    160 r - - -
          2.68618  4.42225  2.77519  2.73123  3.46354  2.40513  3.72494  3.29354  2.67741  2.69355  4.24690  2.90347  2.73739  3.18146  2.89801  2.37887  2.77519  2.98518  4.58477  3.61503
          0.02643  4.04233  4.76468  0.61958  0.77255  0.50192  0.92980
    161   3.10620  5.20587  3.54500  2.85118  4.67775  3.70966  3.63076  4.01614  1.40639  3.44517  4.32016  3.24120  4.07203  2.76489  1.38644  3.09976  3.26478  3.70030  5.47348  4.32087    161 r - - -
          2.68618  4.42225  2.77519  2.73123  3.46354  2.40513  3.72494  3.29354  2.67741  2.69355  4.24690  2.90347  2.73739  3.18146  2.89801  2.37887  2.77519  2.98518  4.58477  3.61503
          0.02643  4.04233  4.76468  0.61958  0.77255  0.50192  0.92980
    162   2.84331  4.57380  3.50732  2.99032  2.43876  3.70449  1.76106  3.14806  2.89450  2.73606  3.70146  3.35393  4.07529  3.22072  3.23112  2.97511  3.07189  2.93188  4.26165  2.48246    162 h - - -
          2.68618  4.42225  2.77519  2.73123  3.46354  2.40513  3.72494  3.29354  2.67741  2.69355  4.24690  2.90347  2.73739  3.18146  2.89801  2.37887  2.77519  2.98518  4.58477  3.61503
          0.02643  4.04233  4.76468  0.61958  0.77255  0.50192  0.92980
    163   2.87294  4.86967  2.81614  2.72041  4.26080  3.30488  4.07100  4.01118  2.99085  3.63955  4.59618  0.88907  3.96647  3.34665  3.34905  2.93529  3.26201  3.61602  5.54738  4.19895    163 n - - -
          2.68618  4.42225  2.77519  2.73123  3.46354  2.40513  3.72494  3.29354  2.67741  2.69355  4.24690  2.90347  2.73739  3.18146  2.89801  2.37887  2.77519  2.98518  4.58477  3.61503
          0.02643  4.04233  4.76468  0.61958  0.77255  0.50192  0.92980
    164   3.16502  4.54082  4.57051  4.19531  3.49375  4.24484  4.89470  0.88931  4.02671  2.04850  3.40622  4.41726  4.66264  4.35949  4.20427  3.75931  3.46236  1.86544  5.41749  4.16835    164 i - - -
          2.68618  4.42225  2.77519  2.73123  3.46354  2.40513  3.72494  3.29354  2.67741  2.69355  4.24690  2.90347  2.73739  3.18146  2.89801  2.37887  2.77519  2.98518  4.58477  3.61503
          0.02643  4.04233  4.76468  0.61958  0.77255  0.50192  0.92980
    165   2.75311  5.00112  2.69441  2.38698  4.17756  3.37335  2.08399  3.76655  2.43936  3.32102  4.15612  2.19212  3.86134  2.75210  2.84549  2.59341  3.00697  3.41485  5.42559  4.03047    165 h - - -
          2.68618  4.42225  2.77519  2.73123  3.46354  2.40513  3.72494  3.29354  2.67741  2.69355  4.24690  2.90347  2.73739  3.18146  2.89801  2.37887  2.77519  2.98518  4.58477  3.61503
          0.02643  4.04233  4.76468  0.61958  0.77255  0.50192  0.92980
    166   2.63813  3.29983  3.32992  2.73919  3.70873  3.52746  3.72110  2.60141  2.11597  2.73710  3.62017  3.17808  3.91204  2.95558  2.25627  2.78004  2.86589  2.79531  5.06364  3.81496    166 k - - -
          2.68618  4.42225  2.77519  2.73123  3.46354  2.40513  3.72494  3.29354  2.67741  2.69355  4.24690  2.90347  2.73739  3.18146  2.89801  2.37887  2.77519  2.98518  4.58477  3.61503
          0.02643  4.04233  4.76468  0.61958  0.77255  0.50192  0.92980
    167   1.88337  4.31770  3.80593  3.33770  3.49903  3.54272  4.18884  2.55809  3.21465  2.27185  1.85241  3.60903  4.06664  3.54953  3.48621  2.91604  2.96275  2.40960  5.13402  3.92341    167 m - - -
          2.68618  4.42225  2.77519  2.73123  3.46354  2.40513  3.72494  3.29354  2.67741  2.69355  4.24690  2.90347  2.73739  3.18146  2.89801  2.37887  2.77519  2.98518  4.58477  3.61503
          0.02643  4.04233  4.76468  0.61958  0.77255  0.50192  0.92980
    168   3.48190  4.83483  4.47191  4.22144  0.76992  4.12617  3.96348  2.98785  4.12495  2.32003  3.69463  4.21435  4.58305  4.24676  4.20256  3.74118  3.78420  2.99054  4.16739  2.51525    168 f - - -
          2.68618  4.42225  2.77519  2.73123  3.46354  2.40513  3.72494  3.29354  2.67741  2.69355  4.24690  2.90347  2.73739  3.18146  2.89801  2.37887  2.77519  2.98518  4.58477  3.61503
          0.02643  4.04233  4.76468  0.61958  0.77255  0.50192  0.92980
    169   3.05524  4.40837  4.67290  4.11379  1.88746  4.28128  4.53854  1.81799  3.99079  1.64968  3.05305  4.30006  4.55279  4.13578  4.12196  3.61047  3.28716  1.79365  4.94886  3.69938    169 l - - -
          2.68618  4.42225  2.77519  2.73123  3.46354  2.40513  3.72494  3.29354  2.67741  2.69355  4.24690  2.90347  2.73739  3.18146  2.89801  2.37887  2.77519  2.98518  4.58477  3.61503
          0.02643  4.04233  4.76468  0.61958  0.77255  0.50192  0.92980
    170   2.40636  4.32733  3.36254  3.18942  4.24978  3.05448  4.29295  3.79696  3.27476  3.50514  4.41898  3.38460  3.80798  3.61126  3.55330  0.86095  2.89979  3.29446  5.60922  4.33510    170 s - - -
          2.68618  4.42225  2.77519  2.73123  3.46354  2.40513  3.72494  3.29354  2.67741  2.69355  4.24690  2.90347  2.73739  3.18146  2.89801  2.37887  2.77519  2.98518  4.58477  3.61503
          0.02643  4.04233  4.76468  0.61958  0.77255  0.50192  0.92980
    171   2.20574  1.45773  3.90086  3.56545  4.04702  2.26020  4.36505  3.40271  3.47959  3.17085  4.03785  3.51000  3.73164  3.74972  3.68931  2.20342  2.69975  2.94876  5.46922  4.29017    171 c - - -
          2.68618  4.42225  2.77519  2.73123  3.46354  2.40513  3.72494  3.29354  2.67741  2.69355  4.24690  2.90347  2.73739  3.18146  2.89801  2.37887  2.77519  2.98518  4.58477  3.61503
          0.02643  4.04233  4.76468  0.61958  0.77255  0.50192  0.92980
    172   2.56918  4.42813  3.26992  2.77723  3.68122  3.44133  3.82671  2.28560  2.74124  2.72533  3.63221  2.15465  3.89849  3.08799  3.11882  2.51883  2.84379  2.50768  5.10210  3.82837    172 n - - -
          2.68618  4.42225  2.77519  2.73123  3.46354  2.40513  3.72494  3.29354  2.67741  2.69355  4.24690  2.90347  2.73739  3.18146  2.89801  2.37887  2.77519  2.98518  4.58477  3.61503
          0.02643  4.04233  4.76468  0.61958  0.77255  0.50192  0.92980
    173   2.34672  4.29624  3.21431  3.08615  4.44036  1.03125  4.29168  3.94331  3.29611  3.62859  4.47843  3.30164  3.75965  3.58125  3.59933  2.23921  2.84967  3.35949  5.75467  4.52227    173 g - - -
          2.68618  4.42225  2.77519  2.73123  3.46354  2.40513  3.72494  3.29354  2.67741  2.69355  4.24690  2.90347  2.73739  3.18146  2.89801  2.37887  2.77519  2.98518  4.58477  3.61503
          0.02643  4.04233  4.76468  0.61958  0.77255  0.50192  0.92980
    174   3.28133  4.59433  4.88955  4.33590  3.18049  4.57849  4.91571  1.52656  4.18530  1.08801  2.83533  4.59249  4.77258  4.33538  4.32160  3.93400  3.50994  2.04680  5.25300  4.15769    174 l - - -
          2.68618  4.42225  2.77519  2.73123  3.46354  2.40513  3.72494  3.29354  2.67741  2.69355  4.24690  2.90347  2.73739  3.18146  2.89801  2.37887  2.77519  2.98518  4.58477  3.61503
          0.02643  4.04233  4.76468  0.61958  0.77255  0.50192  0.92980
    175   2.86998  5.23808  1.69430  2.26355  4.28354  3.31629  1.91255  4.03381  2.66941  3.55868  4.41235  2.82375  3.87481  2.93221  3.17178  2.81286  3.14248  3.65505  5.57155  4.09402    175 d - - -
          2.68618  4.42225  2.77519  2.73123  3.46354  2.40513  3.72494  3.29354  2.67741  2.69355  4.24690  2.90347  2.73739  3.18146  2.89801  2.37887  2.77519  2.98518  4.58477  3.61503
          0.02643  4.04233  4.76468  0.61958  0.77255  0.50192  0.92980
    176   2.63795  4.32517  3.57532  3.00743  3.40542  3.61622  3.88656  2.56172  2.86474  1.70693  3.35172  3.39055  3.21846  3.22306  2.84590  2.88473  2.87593  2.40153  4.91756  3.69392    176 l - - -
          2.68618  4.42225  2.77519  2.73123  3.46354  2.40513  3.72494  3.29354  2.67741  2.69355  4.24690  2.90347  2.73739  3.18146  2.89801  2.37887  2.77519  2.98518  4.58477  3.61503
          0.02643  4.04233  4.76468  0.61958  0.77255  0.50192  0.92980
    177   2.62801  4.81306  2.91750  1.79139  4.04796  3.40987  3.19254  3.45687  2.41555  2.87989  3.89971  2.94821  3.82402  2.79614  2.85052  2.66029  2.65454  2.93766  5.31202  3.97715    177 e - - -
          2.68618  4.42225  2.77519  2.73123  3.46354  2.40513  3.72494  3.29354  2.67741  2.69355  4.24690  2.90347  2.73739  3.18146  2.89801  2.37887  2.77519  2.98518  4.58477  3.61503
          0.02643  4.04233  4.76468  0.61958  0.77255  0.50192  0.92980
    178   3.00585  5.11617  3.35974  2.75477  4.40708  3.64663  3.17089  3.88044  1.97061  3.35049  4.21969  3.17589  4.02555  2.55793  1.27316  3.01003  3.18473  3.56877  5.39123  4.15618    178 r - - -
          2.68618  4.42225  2.77519  2.73123  3.46354  2.40513  3.72494  3.29354  2.67741  2.69355  4.24690  2.90347  2.73739  3.18146  2.89801  2.37887  2.77519  2.98518  4.58477  3.61503
          0.02643  4.04233  4.76468  0.61958  0.77255  0.50192  0.92980
    179   2.88959  4.64504  3.59790  3.52045  4.65368  0.50928  4.62747  4.29742  3.72464  3.92933  4.90862  3.76264  4.04145  4.03560  3.93926  3.06686  3.38406  3.79295  5.70102  4.76234    179 G - - -
          2.68618  4.42225  2.77519  2.73123  3.46354  2.40513  3.72494  3.29354  2.67741  2.69355  4.24690  2.90347  2.73739  3.18146  2.89801  2.37887  2.77519  2.98518  4.58477  3.61503
          0.02643  4.04233  4.76468  0.61958  0.77255  0.50192  0.92980
    180   2.14708  4.22518  3.86266  3.32354  3.45742  3.66253  4.12608  1.84844  3.24458  2.37642  3.39250  3.62164  3.33154  3.53089  3.52825  2.97676  2.91060  1.83345  5.01830  3.80643    180 v - - -
          2.68618  4.42225  2.77519  2.73123  3.46354  2.40513  3.72494  3.29354  2.67741  2.69355  4.24690  2.90347  2.73739  3.18146  2.89801  2.37887  2.77519  2.98518  4.58477  3.61503
          0.02643  4.04233  4.76468  0.61958  0.77255  0.50192  0.92980
    181   2.07743  4.22302  3.37447  3.15531  4.32528  2.97650  4.26257  3.71342  3.23269  3.45359  4.31914  3.32276  3.73544  3.54430  3.52948  1.02362  2.77456  3.18859  5.68824  4.44408    181 s - - -
          2.68618  4.42225  2.77519  2.73123  3.46354  2.40513  3.72494  3.29354  2.67741  2.69355  4.24690  2.90347  2.73739  3.18146  2.89801  2.37887  2.77519  2.98518  4.58477  3.61503
          0.02643  4.04233  4.76468  0.61958  0.77255  0.50192  0.92980
    182   3.10802  5.24446  2.57224  0.80588  4.61346  3.39053  3.99625  4.10163  2.89893  3.69284  4.66273  3.04224  4.00420  3.21049  3.32295  3.07507  3.41464  3.76918  5.75297  4.47931    182 e - - -
          2.68618  4.42225  2.77519  2.73123  3.46354  2.40513  3.72494  3.29354  2.67741  2.69355  4.24690  2.90347  2.73739  3.18146  2.89801  2.37887  2.77519  2.98518  4.58477  3.61503
          0.02643  4.04233  4.76468  0.61958  0.77255  0.50192  0.92980
    183   2.27686  4.23045  3.35678  3.05534  4.27487  1.86886  4.16152  3.67130  3.11785  3.36471  4.19518  3.27240  3.72431  3.41905  3.45117  2.23235  1.58193  3.16252  5.61363  4.38665    183 t - - -
          2.68618  4.42225  2.77519  2.73123  3.46354  2.40513  3.72494  3.29354  2.67741  2.69355  4.24690  2.90347  2.73739  3.18146  2.89801  2.37887  2.77519  2.98518  4.58477  3.61503
          0.02643  4.04233  4.76468  0.61958  0.77255  0.50192  0.92980
    184   2.79787  4.61115  3.28797  2.93408  1.98480  3.55946  3.76042  3.17554  2.97371  2.79295  3.81089  1.77396  4.04728  3.28680  3.32295  2.93213  3.08566  2.95382  4.55259  2.97575    184 n - - -
          2.68618  4.42225  2.77519  2.73123  3.46354  2.40513  3.72494  3.29354  2.67741  2.69355  4.24690  2.90347  2.73739  3.18146  2.89801  2.37887  2.77519  2.98518  4.58477  3.61503
          0.02643  4.04233  4.76468  0.61958  0.77255  0.50192  0.92980
    185   2.68915  5.02845  2.58597  1.80052  4.40011  3.30331  3.68382  3.85667  2.51506  3.40454  4.20828  2.58013  3.13877  2.82776  3.00050  2.03393  2.95777  3.46449  5.59274  4.20339    185 e - - -
          2.68618  4.42225  2.77519  2.73123  3.46354  2.40513  3.72494  3.29354  2.67741  2.69355  4.24690  2.90347  2.73739  3.18146  2.89801  2.37887  2.77519  2.98518  4.58477  3.61503
          0.02643  4.04233  4.76468  0.61958  0.77255  0.50192  0.92980
    186   2.87277  5.14683  2.98876  2.04843  4.51390  3.51282  3.62270  3.91791  2.10678  3.39968  4.22869  3.00904  3.92667  2.47435  1.62283  2.85001  3.07826  3.56523  5.50620  4.22921    186 r - - -
          2.68618  4.42225  2.77519  2.73123  3.46354  2.40513  3.72494  3.29354  2.67741  2.69355  4.24690  2.90347  2.73739  3.18146  2.89801  2.37887  2.77519  2.98518  4.58477  3.61503
          0.02643  4.04233  4.76468  0.61958  0.77255  0.50192  0.92980
    187   3.02633  5.01058  3.02581  2.78647  4.20106  3.48495  3.94514  3.86108  2.59619  3.34617  4.37240  3.24652  4.04285  0.95967  2.87566  3.06836  3.32465  3.58111  5.44430  4.15063    187 q - - -
          2.68618  4.42225  2.77519  2.73123  3.46354  2.40513  3.72494  3.29354  2.67741  2.69355  4.24690  2.90347  2.73739  3.18146  2.89801  2.37887  2.77519  2.98518  4.58477  3.61503
          0.02643  4.04233  4.76468  0.61958  0.77255  0.50192  0.92980
    188   0.79416  4.28488  3.64240  3.44524  4.22863  3.10416  4.44618  3.38010  3.46606  3.25356  4.26933  3.54956  3.85978  3.79219  3.70268  2.63504  2.92435  3.00487  5.63869  4.45891    188 a - - -
          2.68618  4.42225  2.77519  2.73123  3.46354  2.40513  3.72494  3.29354  2.67741  2.69355  4.24690  2.90347  2.73739  3.18146  2.89801  2.37887  2.77519  2.98518  4.58477  3.61503
          0.02643  4.04233  4.76468  0.61958  0.77255  0.50192  0.92980
    189   2.05219  4.45921  3.14545  2.51155  3.91751  2.85429  3.81140  3.29117  2.70017  2.96901  3.81739  3.10496  3.80319  3.02749  3.11154  2.02640  2.79389  2.50538  5.26513  3.98799    189 s - - -
          2.68618  4.42225  2.77519  2.73123  3.46354  2.40513  3.72494  3.29354  2.67741  2.69355  4.24690  2.90347  2.73739  3.18146  2.89801  2.37887  2.77519  2.98518  4.58477  3.61503
          0.02643  4.04233  4.76468  0.61958  0.77255  0.50192  0.92980
    190   3.48190  4.83483  4.47191  4.22144  0.76992  4.12617  3.96348  2.98785  4.12495  2.32003  3.69463  4.21435  4.58305  4.24676  4.20256  3.74118  3.78420  2.99054  4.16739  2.51525    190 f - - -
          2.68618  4.42225  2.77519  2.73123  3.46354  2.40513  3.72494  3.29354  2.67741  2.69355  4.24690  2.90347  2.73739  3.18146  2.89801  2.37887  2.77519  2.98518  4.58477  3.61503
          0.02643  4.04233  4.76468  0.61958  0.77255  0.50192  0.92980
    191   3.13450  5.09805  3.32132  2.91500  4.52350  3.60205  3.86412  3.96425  0.82729  3.49385  4.44917  3.33082  4.09289  3.04815  2.47828  3.16714  3.37664  3.66356  5.51060  4.34928    191 k - - -
          2.68618  4.42225  2.77519  2.73123  3.46354  2.40513  3.72494  3.29354  2.67741  2.69355  4.24690  2.90347  2.73739  3.18146  2.89801  2.37887  2.77519  2.98518  4.58477  3.61503
          0.02643  4.04233  4.76468  0.61958  0.77255  0.50192  0.92980
    192   3.10802  5.24446  2.57224  0.80588  4.61346  3.39053  3.99625  4.10163  2.89893  3.69284  4.66273  3.04224  4.00420  3.21049  3.32295  3.07507  3.41464  3.76918  5.75297  4.47931    192 e - - -
          2.68618  4.42225  2.77519  2.73123  3.46354  2.40513  3.72494  3.29354  2.67741  2.69355  4.24690  2.90347  2.73739  3.18146  2.89801  2.37887  2.77519  2.98518  4.58477  3.61503
          0.02643  4.04233  4.76468  0.61958  0.77255  0.50192  0.92980
    193   2.68023  4.70858  3.21645  2.64910  3.99422  3.48306  3.68509  2.92523  2.32077  2.99191  3.85569  2.87394  3.89527  2.86578  1.74648  2.75991  2.63560  3.05547  5.24759  3.97828    193 r - - -
          2.68618  4.42225  2.77519  2.73123  3.46354  2.40513  3.72494  3.29354  2.67741  2.69355  4.24690  2.90347  2.73739  3.18146  2.89801  2.37887  2.77519  2.98518  4.58477  3.61503
          0.02643  4.04233  4.76468  0.61958  0.77255  0.50192  0.92980
    194   3.09183  4.47421  4.61469  4.11353  3.36879  4.30065  4.78381  1.94557  3.95692  1.43804  3.22366  4.35249  4.63465  4.22315  4.14947  3.67995  3.35826  1.24836  5.31150  4.11018    194 v - - -
          2.68618  4.42225  2.77519  2.73123  3.46354  2.40513  3.72494  3.29354  2.67741  2.69355  4.24690  2.90347  2.73739  3.18146  2.89801  2.37887  2.77519  2.98518  4.58477  3.61503
          0.02643  4.04233  4.76468  0.61958  0.77255  0.50192  0.92980
    195   3.13199  4.42901  4.85585  4.31974  3.46438  4.50861  4.96858  1.30625  4.21384  1.83826  3.06392  4.54656  4.76365  4.42586  4.38917  3.86787  3.37680  1.32514  5.43075  4.27160    195 i - - -
          2.68618  4.42225  2.77519  2.73123  3.46354  2.40513  3.72494  3.29354  2.67741  2.69355  4.24690  2.90347  2.73739  3.18146  2.89801  2.37887  2.77519  2.98518  4.58477  3.61503
          0.02643  4.04233  4.76468  0.61958  0.77255  0.50192  0.92980
    196   2.37146  5.05211  2.75370  1.84808  4.36681  3.38585  3.62511  3.80378  2.33378  3.33597  4.13744  2.88301  3.82794  2.21062  2.59199  2.68784  2.94310  3.43277  5.50722  4.14924    196 e - - -
          2.68618  4.42225  2.77519  2.73123  3.46354  2.40513  3.72494  3.29354  2.67741  2.69355  4.24690  2.90347  2.73739  3.18146  2.89801  2.37887  2.77519  2.98518  4.58477  3.61503
          0.02643  4.04233  4.76468  0.61958  0.77255  0.50192  0.92980
    197   2.58651  2.38921  3.95378  3.38124  3.24795  3.30370  4.01989  2.23856  3.26925  2.11530  2.98716  3.62859  4.05375  3.52257  3.49291  2.95519  2.66506  2.21883  4.77683  3.57807    197 l - - -
          2.68618  4.42225  2.77519  2.73123  3.46354  2.40513  3.72494  3.29354  2.67741  2.69355  4.24690  2.90347  2.73739  3.18146  2.89801  2.37887  2.77519  2.98518  4.58477  3.61503
          0.02643  4.04233  4.76468  0.61958  0.77255  0.50192  0.92980
    198   1.53926  4.18439  3.46624  3.18732  4.30640  2.96602  4.25424  3.66930  3.23683  3.40706  4.25244  3.33346  3.71799  3.53136  3.54185  1.32774  2.73540  3.14570  5.66440  4.44443    198 s - - -
          2.68618  4.42225  2.77519  2.73123  3.46354  2.40513  3.72494  3.29354  2.67741  2.69355  4.24690  2.90347  2.73739  3.18146  2.89801  2.37887  2.77519  2.98518  4.58477  3.61503
          0.02643  4.04233  4.76468  0.61958  0.77255  0.50192  0.92980
    199   2.86302  5.26601  2.53405  1.41070  4.58554  3.36896  3.68001  4.03587  2.16463  3.53484  4.36069  2.84490  3.87560  2.50709  2.78799  2.80424  3.10446  3.65461  5.67555  4.30110    199 e - - -
          2.68618  4.42225  2.77519  2.73123  3.46354  2.40513  3.72494  3.29354  2.67741  2.69355  4.24690  2.90347  2.73739  3.18146  2.89801  2.37887  2.77519  2.98518  4.58477  3.61503
          0.02643  4.04233  4.76468  0.61958  0.77255  0.50192  0.92980
    200   2.57469  5.25984  2.16412  1.78935  4.56913  3.30807  3.65217  4.05506  2.13860  3.54912  4.33350  2.38955  3.80863  2.78079  3.00373  2.68853  3.00359  3.63520  5.70142  4.26573    200 e - - -
          2.68618  4.42225  2.77519  2.73123  3.46354  2.40513  3.72494  3.29354  2.67741  2.69355  4.24690  2.90347  2.73739  3.18146  2.89801  2.37887  2.77519  2.98518  4.58477  3.61503
          0.02643  4.04233  4.76468  0.61958  0.77255  0.50192  0.92980
    201   2.94395  4.44303  4.35788  4.02927  3.67963  3.89664  4.80336  2.05703  3.89967  2.33906  3.62185  4.19100  4.44989  4.24861  4.09537  3.41324  3.30275  0.83490  5.49178  4.23266    201 v - - -
          2.68618  4.42225  2.77519  2.73123  3.46354  2.40513  3.72494  3.29354  2.67741  2.69355  4.24690  2.90347  2.73739  3.18146  2.89801  2.37887  2.77519  2.98518  4.58477  3.61503
          0.02643  4.04233  4.76468  0.61958  0.77255  0.50192  0.92980
    202   2.64466  3.24630  4.22271  3.64041  2.83497  3.78192  4.08041  2.19255  3.50542  2.15025  3.15347  3.80385  4.14226  3.70656  3.65303  3.08183  2.87984  1.65283  4.67643  2.83970    202 v - - -
          2.68618  4.42225  2.77519  2.73123  3.46354  2.40513  3.72494  3.29354  2.67741  2.69355  4.24690  2.90347  2.73739  3.18146  2.89801  2.37887  2.77519  2.98518  4.58477  3.61503
          0.02643  4.04233  4.76468  0.61958  0.77255  0.50192  0.92980
    203   2.81672  2.38779  4.37337  3.81396  2.51211  3.93290  4.23208  2.29473  3.67240  1.52571  3.11806  3.97634  4.29299  3.86311  3.82085  3.25745  3.06531  2.20768  4.74696  3.45816    203 l - - -
          2.68618  4.42225  2.77519  2.73123  3.46354  2.40513  3.72494  3.29354  2.67741  2.69355  4.24690  2.90347  2.73739  3.18146  2.89801  2.37887  2.77519  2.98518  4.58477  3.61503
          0.02643  4.04233  4.76468  0.61958  0.77255  0.50192  0.92980
    204   3.33181  4.70489  4.73096  4.19628  3.07486  4.49847  4.79011  2.22308  3.97955  0.82880  2.48946  4.48261  4.71743  4.18794  4.13065  3.86814  3.56370  2.35407  5.15441  4.03177    204 l - - -
          2.68618  4.42225  2.77519  2.73123  3.46354  2.40513  3.72494  3.29354  2.67741  2.69355  4.24690  2.90347  2.73739  3.18146  2.89801  2.37887  2.77519  2.98518  4.58477  3.61503
          0.02643  4.04233  4.76468  0.61958  0.77255  0.50192  0.92980
    205   1.84294  4.22602  3.67337  3.16007  3.60743  3.41504  4.05097  2.45200  3.09606  2.60030  3.55180  3.45136  3.94346  3.39801  3.41087  2.34182  2.82602  1.91194  5.09968  3.87660    205 a - - -
          2.68618  4.42225  2.77519  2.73123  3.46354  2.40513  3.72494  3.29354  2.67741  2.69355  4.24690  2.90347  2.73739  3.18146  2.89801  2.37887  2.77519  2.98518  4.58477  3.61503
          0.02643  4.04233  4.76468  0.61958  0.77255  0.50192  0.92980
    206   3.18046  5.32491  0.70191  2.45655  4.72672  3.34689  4.09219  4.35534  3.21023  3.93460  4.91947  3.02030  4.01197  3.33376  3.74719  3.12575  3.52371  3.97742  5.86146  4.57550    206 d - - -
          2.68618  4.42225  2.77519  2.73123  3.46354  2.40513  3.72494  3.29354  2.67741  2.69355  4.24690  2.90347  2.73739  3.18146  2.89801  2.37887  2.77519  2.98518  4.58477  3.61503
          0.02643  4.04233  4.76468  0.61958  0.77255  0.50192  0.92980
    207   2.46924  4.59926  2.97108  2.63562  4.01182  3.25523  2.83761  3.58376  2.65645  3.20545  4.05944  3.06937  3.82643  3.04466  3.03522  1.47584  2.89591  3.20937  5.34851  3.99120    207 s - - -
          2.68618  4.42225  2.77519  2.73123  3.46354  2.40513  3.72494  3.29354  2.67741  2.69355  4.24690  2.90347  2.73739  3.18146  2.89801  2.37887  2.77519  2.98518  4.58477  3.61503
          0.02643  4.04233  4.76468  0.61958  0.77255  0.50192  0.92980
    208   2.29734  4.22673  3.42949  3.12036  4.19531  3.02845  4.17950  3.52848  3.12267  3.28165  4.14798  3.31697  3.74923  3.45353  3.43110  1.84482  1.35608  3.07187  5.56463  4.33185    208 t - - -
          2.68618  4.42225  2.77519  2.73123  3.46354  2.40513  3.72494  3.29354  2.67741  2.69355  4.24690  2.90347  2.73739  3.18146  2.89801  2.37887  2.77519  2.98518  4.58477  3.61503
          0.02643  4.04233  4.76468  0.61958  0.77255  0.50192  0.92980
    209   3.13450  5.09805  3.32132  2.91500  4.52350  3.60205  3.86412  3.96425  0.82729  3.49385  4.44917  3.33082  4.09289  3.04815  2.47828  3.16714  3.37664  3.66356  5.51060  4.34928    209 k - - -
          2.68618  4.42225  2.77519  2.73123  3.46354  2.40513  3.72494  3.29354  2.67741  2.69355  4.24690  2.90347  2.73739  3.18146  2.89801  2.37887  2.77519  2.98518  4.58477  3.61503
          0.02643  4.04233  4.76468  0.61958  0.77255  0.50192  0.92980
    210   3.27478  4.59348  4.85392  4.32739  3.20988  4.55334  4.91539  1.47005  4.15962  1.11510  3.02810  4.57868  4.77530  4.34674  4.30445  3.92786  3.51278  2.00143  5.26991  4.13092    210 l - - -
          2.68618  4.42225  2.77519  2.73123  3.46354  2.40513  3.72494  3.29354  2.67741  2.69355  4.24690  2.90347  2.73739  3.18146  2.89801  2.37887  2.77519  2.98518  4.58477  3.61503
          0.02643  4.04233  4.76468  0.61958  0.77255  0.50192  0.92980
    211   2.54097  4.59628  2.96987  2.59848  4.06812  1.89472  3.80661  3.49365  2.64649  3.14345  3.41992  2.24764  3.81487  3.00522  3.05222  2.63046  2.86606  3.13747  5.38156  4.06511    211 g - - -
          2.68618  4.42225  2.77519  2.73123  3.46354  2.40513  3.72494  3.29354  2.67741  2.69355  4.24690  2.90347  2.73739  3.18146  2.89801  2.37887  2.77519  2.98518  4.58477  3.61503
          0.02643  4.04233  4.76468  0.61958  0.77255  0.50192  0.92980
    212   2.48953  4.53089  3.24035  2.73050  3.71700  3.49244  3.78138  3.01023  2.59876  2.02908  3.62683  3.17703  3.91683  2.25957  2.95485  2.77557  2.60846  2.78395  5.12742  3.86645    212 l - - -
          2.68618  4.42225  2.77519  2.73123  3.46354  2.40513  3.72494  3.29354  2.67741  2.69355  4.24690  2.90347  2.73739  3.18146  2.89801  2.37887  2.77519  2.98518  4.58477  3.61503
          0.02643  4.04233  4.76468  0.61958  0.77255  0.50192  0.92980
    213   2.51413  3.70415  3.09107  2.52392  4.10728  3.44561  3.63451  3.50513  1.72900  3.09667  3.92260  2.73382  3.84838  2.78759  2.45719  2.69214  2.88375  3.18228  5.31348  4.01663    213 k - - -
          2.68618  4.42225  2.77519  2.73123  3.46354  2.40513  3.72494  3.29354  2.67741  2.69355  4.24690  2.90347  2.73739  3.18146  2.89801  2.37887  2.77519  2.98518  4.58477  3.61503
          0.02643  4.04233  4.76468  0.61958  0.77255  0.50192  0.92980
    214   1.84751  4.19935  3.42408  3.17206  4.32553  2.96742  4.25912  3.69492  3.23581  3.43417  4.28558  3.32697  3.72324  3.53643  3.53819  1.12534  2.74979  3.16700  5.68312  4.45503    214 s - - -
          2.68618  4.42225  2.77519  2.73123  3.46354  2.40513  3.72494  3.29354  2.67741  2.69355  4.24690  2.90347  2.73739  3.18146  2.89801  2.37887  2.77519  2.98518  4.58477  3.61503
          0.02643  4.04233  4.76468  0.61958  0.77255  0.50192  0.92980
    215   2.40316  4.85456  2.70600  1.84467  4.30239  3.28294  3.71829  3.73419  2.55194  3.31825  4.13103  2.89948  3.34263  2.87342  3.01890  1.94692  2.91031  3.34797  5.53110  4.17253    215 e - - -
          2.68618  4.42225  2.77519  2.73123  3.46354  2.40513  3.72494  3.29354  2.67741  2.69355  4.24690  2.90347  2.73739  3.18146  2.89801  2.37887  2.77519  2.98518  4.58477  3.61503
          0.02643  4.04233  4.76468  0.61958  0.77255  0.50192  0.92980
    216   3.65335  4.88664  4.65031  4.33954  1.11898  4.40617  3.49186  3.32614  4.18411  2.65302  3.92295  4.09162  4.71431  4.14838  4.21304  3.77658  3.87545  3.25565  3.63063  1.31553    216 f - - -
          2.68618  4.42225  2.77519  2.73123  3.46354  2.40513  3.72494  3.29354  2.67741  2.69355  4.24690  2.90347  2.73739  3.18146  2.89801  2.37887  2.77519  2.98518  4.58477  3.61503
          0.02643  4.04233  4.76468  0.61958  0.77255  0.50192  0.92980
    217   3.48190  4.83483  4.47191  4.22144  0.76992  4.12617  3.96348  2.98785  4.12495  2.32003  3.69463  4.21435  4.58305  4.24676  4.20256  3.74118  3.78420  2.99054  4.16739  2.51525    217 f - - -
          2.68618  4.42225  2.77519  2.73123  3.46354  2.40513  3.72494  3.29354  2.67741  2.69355  4.24690  2.90347  2.73739  3.18146  2.89801  2.37887  2.77519  2.98518  4.58477  3.61503
          0.02643  4.04233  4.76468  0.61958  0.77255  0.50192  0.92980
    218   3.48190  4.83483  4.47191  4.22144  0.76992  4.12617  3.96348  2.98785  4.12495  2.32003  3.69463  4.21435  4.58305  4.24676  4.20256  3.74118  3.78420  2.99054  4.16739  2.51525    218 f - - -
          2.68618  4.42225  2.77519  2.73123  3.46354  2.40513  3.72494  3.29354  2.67741  2.69355  4.24690  2.90347  2.73739  3.18146  2.89801  2.37887  2.77519  2.98518  4.58477  3.61503
          0.02643  4.04233  4.76468  0.61958  0.77255  0.50192  0.92980
    219   0.87884  4.21276  3.53407  3.32423  4.31260  2.76765  4.36695  3.58159  3.38185  3.40283  4.30176  3.43357  3.77301  3.68370  3.64347  2.50828  2.81454  3.10759  5.67632  4.49317    219 a - - -
          2.68618  4.42225  2.77519  2.73123  3.46354  2.40513  3.72494  3.29354  2.67741  2.69355  4.24690  2.90347  2.73739  3.18146  2.89801  2.37887  2.77519  2.98518  4.58477  3.61503
          0.02643  4.04233  4.76468  0.61958  0.77255  0.50192  0.92980
    220   2.76279  5.21012  2.51761  1.72505  4.52164  2.79153  3.65577  3.99031  2.38581  3.49765  4.29410  2.52697  3.82389  2.26760  2.92712  2.70904  3.00993  3.59006  5.65592  4.24775    220 e - - -
          2.68618  4.42225  2.77519  2.73123  3.46354  2.40513  3.72494  3.29354  2.67741  2.69355  4.24690  2.90347  2.73739  3.18146  2.89801  2.37887  2.77519  2.98518  4.58477  3.61503
          0.02643  4.04233  4.76468  0.61958  0.77255  0.50192  0.92980
    221   3.17422  4.48016  4.86088  4.32031  3.34763  4.51591  4.93900  1.50399  4.20326  1.36124  3.14497  4.55310  4.75572  4.38624  4.36187  3.87427  3.41505  1.52081  5.35321  4.22066    221 l - - -
          2.68618  4.42225  2.77519  2.73123  3.46354  2.40513  3.72494  3.29354  2.67741  2.69355  4.24690  2.90347  2.73739  3.18146  2.89801  2.37887  2.77519  2.98518  4.58477  3.61503
          0.02643  4.04233  4.76468  0.61958  0.77255  0.50192  0.92980
    222   2.47281  4.81467  2.88653  2.44322  4.19024  3.35160  3.67039  3.61080  2.14157  3.19559  4.01014  2.75258  3.81288  2.74033  2.84726  1.89922  2.69345  3.25441  5.41119  4.08171    222 s - - -
          2.68618  4.42225  2.77519  2.73123  3.46354  2.40513  3.72494  3.29354  2.67741  2.69355  4.24690  2.90347  2.73739  3.18146  2.89801  2.37887  2.77519  2.98518  4.58477  3.61503
          0.02643  4.04233  4.76468  0.61958  0.77255  0.50192  0.92980
    223   2.97720  5.53405  1.14973  2.01311  4.80366  3.24689  3.79021  4.32706  2.80209  3.82921  4.68952  2.70915  3.87134  2.66127  3.38570  2.86103  3.26618  3.90876  5.99115  4.48638    223 d - - -
          2.68618  4.42225  2.77519  2.73123  3.46354  2.40513  3.72494  3.29354  2.67741  2.69355  4.24690  2.90347  2.73739  3.18146  2.89801  2.37887  2.77519  2.98518  4.58477  3.61503
          0.02643  4.04233  4.76468  0.61958  0.77255  0.50192  0.92980
    224   3.29466  4.62044  4.84202  4.31498  3.17595  4.55386  4.89999  1.62549  4.14098  1.00412  2.99543  4.57317  4.77143  4.32479  4.28449  3.92851  3.53120  2.06695  5.24590  4.11135    224 l - - -
          2.68618  4.42225  2.77519  2.73123  3.46354  2.40513  3.72494  3.29354  2.67741  2.69355  4.24690  2.90347  2.73739  3.18146  2.89801  2.37887  2.77519  2.98518  4.58477  3.61503
          0.02643  4.04233  4.76468  0.61958  0.77255  0.50192  0.92980
    225   2.29641  4.22728  3.42776  3.11631  4.19749  3.02783  4.17680  3.53373  3.11959  3.28390  4.14852  3.31450  3.74801  3.44949  3.42971  1.80555  1.38242  3.07534  5.56529  4.33239    225 t - - -
          2.68618  4.42225  2.77519  2.73123  3.46354  2.40513  3.72494  3.29354  2.67741  2.69355  4.24690  2.90347  2.73739  3.18146  2.89801  2.37887  2.77519  2.98518  4.58477  3.61503
          0.02643  4.04233  4.76468  0.61958  0.77255  0.50192  0.92980
    226   2.58809  3.47710  3.07936  2.37102  3.85391  3.44100  3.17858  3.24804  2.47162  2.88950  3.73216  3.02182  3.83472  2.72816  2.74165  2.60079  2.26047  2.96094  5.17160  3.87460    226 t - - -
          2.68618  4.42225  2.77519  2.73123  3.46354  2.40513  3.72494  3.29354  2.67741  2.69355  4.24690  2.90347  2.73739  3.18146  2.89801  2.37887  2.77519  2.98518  4.58477  3.61503
          0.02643  4.04233  4.76468  0.61958  0.77255  0.50192  0.92980
    227   3.11928  4.42778  4.84614  4.35353  3.59301  4.47731  5.06609  1.26090  4.24234  2.09056  3.39525  4.56708  4.78801  4.50567  4.43766  3.86934  3.38634  1.17054  5.56877  4.36347    227 v - - -
          2.68618  4.42225  2.77519  2.73123  3.46354  2.40513  3.72494  3.29354  2.67741  2.69355  4.24690  2.90347  2.73739  3.18146  2.89801  2.37887  2.77519  2.98518  4.58477  3.61503
          0.02643  4.04233  4.76468  0.61958  0.77255  0.50192  0.92980
    228   3.12595  4.43714  4.84321  4.35262  3.57471  4.47561  5.06293  1.14030  4.23713  2.06357  3.37787  4.56710  4.78689  4.49940  4.43043  3.86947  3.39365  1.31078  5.55879  4.35632    228 i - - -
          2.68618  4.42225  2.77519  2.73123  3.46354  2.40513  3.72494  3.29354  2.67741  2.69355  4.24690  2.90347  2.73739  3.18146  2.89801  2.37887  2.77519  2.98518  4.58477  3.61503
          0.02643  4.04233  4.76468  0.61958  0.77255  0.50192  0.92980
    229   2.51258  4.35689  3.58799  3.35189  4.12782  3.18956  4.35508  3.27604  3.29822  3.13342  4.17557  3.53124  3.90790  3.68521  3.54657  2.71608  0.91335  2.95244  5.55050  4.34546    229 t - - -
          2.68618  4.42225  2.77519  2.73123  3.46354  2.40513  3.72494  3.29354  2.67741  2.69355  4.24690  2.90347  2.73739  3.18146  2.89801  2.37887  2.77519  2.98518  4.58477  3.61503
          0.02643  4.04233  4.76468  0.61958  0.77255  0.50192  0.92980
    230   2.93552  5.42967  1.39343  2.15436  4.74828  3.23743  3.80650  4.30859  2.82599  3.82437  4.67975  1.79013  3.86564  2.98010  3.40977  2.83951  3.23880  3.87605  5.95229  4.45519    230 d - - -
          2.68618  4.42225  2.77519  2.73123  3.46354  2.40513  3.72494  3.29354  2.67741  2.69355  4.24690  2.90347  2.73739  3.18146  2.89801  2.37887  2.77519  2.98518  4.58477  3.61503
          0.02643  4.04233  4.76468  0.61958  0.77255  0.50192  0.92980
    231   2.63704  5.20320  2.29382  1.81324  4.50999  3.31133  3.64961  3.98804  2.35047  3.49702  4.28363  2.47906  3.80464  2.77981  3.00339  2.17885  2.98142  3.57876  5.66112  4.23525    231 e - - -
          2.68618  4.42225  2.77519  2.73123  3.46354  2.40513  3.72494  3.29354  2.67741  2.69355  4.24690  2.90347  2.73739  3.18146  2.89801  2.37887  2.77519  2.98518  4.58477  3.61503
          0.02643  4.04233  4.76468  0.61958  0.77255  0.50192  0.92980
    232   2.69383  5.10932  2.00993  2.04706  4.43435  2.64431  3.62012  3.91619  2.44257  3.43460  4.20676  2.79486  3.78496  2.40276  2.94662  2.64849  2.93791  3.51617  5.54113  4.17636    232 d - - -
          2.68618  4.42225  2.77519  2.73123  3.46354  2.40513  3.72494  3.29354  2.67741  2.69355  4.24690  2.90347  2.73739  3.18146  2.89801  2.37887  2.77519  2.98518  4.58477  3.61503
          0.02643  4.04233  4.76468  0.61958  0.77255  0.50192  0.92980
    233   1.15393  4.16793  3.50666  3.23449  4.28375  2.96434  4.27935  3.62525  3.27670  3.38278  4.23624  3.35715  3.72097  3.56884  3.56877  1.78622  2.73398  3.11394  5.65382  4.44036    233 a - - -
          2.68618  4.42225  2.77519  2.73123  3.46354  2.40513  3.72494  3.29354  2.67741  2.69355  4.24690  2.90347  2.73739  3.18146  2.89801  2.37887  2.77519  2.98518  4.58477  3.61503
          0.02643  4.04233  4.76468  0.61958  0.77255  0.50192  0.92980
    234   2.68824  5.00357  1.54828  2.29086  4.48073  3.24397  3.74975  3.93932  2.64963  3.50063  4.31323  2.83037  3.11278  2.90533  3.16326  2.38594  2.73674  3.52072  5.69367  4.28948    234 d - - -
          2.68618  4.42225  2.77519  2.73123  3.46354  2.40513  3.72494  3.29354  2.67741  2.69355  4.24690  2.90347  2.73739  3.18146  2.89801  2.37887  2.77519  2.98518  4.58477  3.61503
          0.02643  4.04233  4.76468  0.61958  0.77255  0.50192  0.92980
    235   2.33484  4.64436  3.00973  2.54210  4.06319  3.32141  3.72285  3.46987  2.52056  3.09088  3.91967  3.01465  2.25218  2.64318  2.83973  2.47113  2.56999  3.12453  5.34110  4.03638    235 p - - -
          2.68618  4.42225  2.77519  2.73123  3.46354  2.40513  3.72494  3.29354  2.67741  2.69355  4.24690  2.90347  2.73739  3.18146  2.89801  2.37887  2.77519  2.98518  4.58477  3.61503
          0.02643  4.04233  4.76468  0.61958  0.77255  0.50192  0.92980
    236   2.68809  5.08116  2.40715  1.94561  4.36502  2.33895  3.63348  3.82332  2.28730  3.36194  4.15527  2.82275  3.80227  2.76667  2.94184  2.65704  2.93121  3.44286  5.54676  3.62198    236 e - - -
          2.68618  4.42225  2.77519  2.73123  3.46354  2.40513  3.72494  3.29354  2.67741  2.69355  4.24690  2.90347  2.73739  3.18146  2.89801  2.37887  2.77519  2.98518  4.58477  3.61503
          0.02643  4.04233  4.76468  0.61958  0.77255  0.50192  0.92980
    237   2.49842  3.66067  4.15677  3.57786  1.98463  3.76252  4.04863  2.21357  3.45095  2.12990  3.14924  3.76319  4.12620  3.65890  3.61674  3.05989  2.88241  2.10840  4.65900  3.17418    237 f - - -
          2.68618  4.42225  2.77519  2.73123  3.46354  2.40513  3.72494  3.29354  2.67741  2.69355  4.24690  2.90347  2.73739  3.18146  2.89801  2.37887  2.77519  2.98518  4.58477  3.61503
          0.02643  4.04233  4.76468  0.61958  0.77255  0.50192  0.92980
    238   2.65479  4.22419  4.14764  3.59180  3.42514  3.89529  4.29507  1.60266  3.49104  2.11981  3.34278  3.85790  4.27068  3.76000  3.73167  3.08713  2.54034  1.69602  5.05112  3.84668    238 i - - -
          2.68618  4.42225  2.77519  2.73123  3.46354  2.40513  3.72494  3.29354  2.67741  2.69355  4.24690  2.90347  2.73739  3.18146  2.89801  2.37887  2.77519  2.98518  4.58477  3.61503
          0.02643  4.04233  4.76468  0.61958  0.77255  0.50192  0.92980
    239   1.91787  4.84604  2.93532  2.33817  4.15621  3.40704  3.64561  3.56451  2.10473  3.15096  3.97259  2.96319  3.83547  2.79741  2.59566  2.48725  2.89489  3.23053  5.36771  4.05053    239 a - - -
          2.68618  4.42225  2.77519  2.73123  3.46354  2.40513  3.72494  3.29354  2.67741  2.69355  4.24690  2.90347  2.73739  3.18146  2.89801  2.37887  2.77519  2.98518  4.58477  3.61503
          0.02643  4.04233  4.76468  0.61958  0.77255  0.50192  0.92980
    240   1.86957  5.05601  2.17972  2.16030  4.36842  3.02557  3.67455  3.81633  2.38256  3.37419  4.18208  2.82475  3.81268  2.82009  3.02646  2.68134  2.96370  3.44095  5.57587  4.18277    240 a - - -
          2.68618  4.42225  2.77519  2.73123  3.46354  2.40513  3.72494  3.29354  2.67741  2.69355  4.24690  2.90347  2.73739  3.18146  2.89801  2.37887  2.77519  2.98518  4.58477  3.61503
          0.02643  4.04233  4.76468  0.61958  0.77255  0.50192  0.92980
    241   3.31880  4.67583  4.75670  4.24524  3.12394  4.50805  4.83373  1.94657  4.03865  0.85563  2.96946  4.51581  4.74470  4.25459  4.19041  3.89388  3.56002  2.20024  5.19320  4.03069    241 l - - -
          2.68618  4.42225  2.77519  2.73123  3.46354  2.40513  3.72494  3.29354  2.67741  2.69355  4.24690  2.90347  2.73739  3.18146  2.89801  2.37887  2.77519  2.98518  4.58477  3.61503
          0.02643  4.04233  4.76468  0.61958  0.77255  0.50192  0.92980
    242   2.17768  4.61798  3.12684  2.56749  3.85235  3.44319  3.67489  3.01130  2.47197  2.87933  3.73093  3.04947  3.84424  2.60514  2.43529  2.67737  2.51477  2.85084  5.17271  3.88426    242 a - - -
          2.68618  4.42225  2.77519  2.73123  3.46354  2.40513  3.72494  3.29354  2.67741  2.69355  4.24690  2.90347  2.73739  3.18146  2.89801  2.37887  2.77519  2.98518  4.58477  3.61503
          0.02643  4.04233  4.76468  0.61958  0.77255  0.50192  0.92980
    243   2.28043  4.54422  3.05209  2.61667  4.03884  3.26586  3.79497  3.08292  2.64414  3.08904  3.92864  2.18598  3.79779  2.98857  3.06180  1.92218  2.81899  3.06971  5.35347  4.05236    243 s - - -
          2.68618  4.42225  2.77519  2.73123  3.46354  2.40513  3.72494  3.29354  2.67741  2.69355  4.24690  2.90347  2.73739  3.18146  2.89801  2.37887  2.77519  2.98518  4.58477  3.61503
          0.02643  4.04233  4.76468  0.61958  0.77255  0.50192  0.92980
    244   2.47850  4.96803  2.95837  2.42787  4.27041  3.43668  2.69667  3.69499  2.15485  3.23645  4.03941  2.94206  3.83511  2.20847  2.48330  2.54292  2.90509  3.34177  5.40970  4.08215    244 k - - -
          2.68618  4.42225  2.77519  2.73123  3.46354  2.40513  3.72494  3.29354  2.67741  2.69355  4.24690  2.90347  2.73739  3.18146  2.89801  2.37887  2.77519  2.98518  4.58477  3.61503
          0.02643  4.04233  4.76468  0.61958  0.77255  0.50192  0.92980
    245   2.78360  5.06776  2.45076  2.25097  4.39938  1.68902  3.72423  3.83874  2.35535  3.40458  4.24105  2.85246  3.85468  2.70627  2.99192  2.76319  3.05090  3.47844  5.60677  4.23644    245 g - - -
          2.68618  4.42225  2.77519  2.73123  3.46354  2.40513  3.72494  3.29354  2.67741  2.69355  4.24690  2.90347  2.73739  3.18146  2.89801  2.37887  2.77519  2.98518  4.58477  3.61503
          0.02643  4.04233  4.76468  0.61958  0.77255  0.50192  0.92980
    246   2.86222  2.41843  4.58286  4.04505  3.46505  4.07786  4.61616  1.49170  3.91909  2.19163  3.35098  4.19975  4.46157  4.15120  4.08631  3.43283  3.13306  1.52456  5.20673  4.00873    246 i - - -
          2.68618  4.42225  2.77519  2.73123  3.46354  2.40513  3.72494  3.29354  2.67741  2.69355  4.24690  2.90347  2.73739  3.18146  2.89801  2.37887  2.77519  2.98518  4.58477  3.61503
          0.02643  4.04233  4.76468  0.61958  0.77255  0.50192  0.92980
    247   2.71158  5.02935  2.66973  1.64625  4.35847  3.35346  3.66068  3.78714  2.22779  3.34465  4.15587  2.87043  3.82842  2.80296  2.86413  2.53026  2.49772  3.41941  5.53449  4.16939    247 e - - -
          2.68618  4.42225  2.77519  2.73123  3.46354  2.40513  3.72494  3.29354  2.67741  2.69355  4.24690  2.90347  2.73739  3.18146  2.89801  2.37887  2.77519  2.98518  4.58477  3.61503
          0.02643  4.04233  4.76468  0.61958  0.77255  0.50192  0.92980
    248   2.98380  4.42136  4.49699  4.03458  3.53598  4.12342  4.77309  1.91462  3.86660  2.11622  3.16741  4.24768  4.55304  4.19295  4.08079  3.52882  3.28632  0.96612  5.42070  4.17933    248 v - - -
          2.68618  4.42225  2.77519  2.73123  3.46354  2.40513  3.72494  3.29354  2.67741  2.69355  4.24690  2.90347  2.73739  3.18146  2.89801  2.37887  2.77519  2.98518  4.58477  3.61503
          0.02643  4.04233  4.76468  0.61958  0.77255  0.50192  0.92980
    249   2.84769  4.33943  4.15544  3.60159  3.34872  3.96475  4.34617  2.00127  3.48820  1.49855  3.22485  3.89921  4.32346  3.76249  3.73813  3.27605  2.28611  1.93953  5.08822  3.90651    249 l - - -
          2.68618  4.42225  2.77519  2.73123  3.46354  2.40513  3.72494  3.29354  2.67741  2.69355  4.24690  2.90347  2.73739  3.18146  2.89801  2.37887  2.77519  2.98518  4.58477  3.61503
          0.02643  4.04233  4.76468  0.61958  0.77255  0.50192  0.92980
    250   2.58483  4.57801  3.13599  2.42663  3.76946  3.26091  3.50364  2.73738  2.32088  2.49104  3.66463  3.05646  3.84749  2.81307  2.71923  2.68418  2.74145  2.73666  5.11245  3.82770    250 k - - -
          2.68618  4.42225  2.77519  2.73123  3.46354  2.40513  3.72494  3.29354  2.67741  2.69355  4.24690  2.90347  2.73739  3.18146  2.89801  2.37887  2.77519  2.98518  4.58477  3.61503
          0.02643  4.04233  4.76468  0.61958  0.77255  0.50192  0.92980
    251   1.35298  4.41436  3.17908  2.58305  4.00190  3.24175  3.95817  3.18248  2.84455  3.00606  3.90978  3.19619  3.83797  3.19650  3.20893  2.63459  2.71512  2.74670  5.38474  4.12385    251 a - - -
          2.68622  4.42229  2.77523  2.73127  3.46358  2.40504  3.72498  3.29358  2.67732  2.69359  4.24693  2.90350  2.73730  3.18139  2.89804  2.37884  2.77523  2.98522  4.58481  3.61507
          0.23973  1.54572        *  0.39041  1.12943  0.00000        *
//
HMMER3/f [3.1b2 | February 2015]
NAME  HMMreg00455_1_GRM5.PVMlike
LENG  253
ALPH  amino
RF    no
MM    no
CONS  yes
CS    no
MAP   yes
DATE  Thu Nov 19 22:13:43 2020
NSEQ  32
EFFN  0.644531
CKSUM 335944499
STATS LOCAL MSV      -10.6864  0.70277
STATS LOCAL VITERBI  -11.6542  0.70277
STATS LOCAL FORWARD   -5.2074  0.70277
HMM          A        C        D        E        F        G        H        I        K        L        M        N        P        Q        R        S        T        V        W        Y   
            m->m     m->i     m->d     i->m     i->i     d->m     d->d
  COMPO   2.57242  4.28415  2.89344  2.65050  3.27575  2.97367  3.81854  2.60925  2.66549  2.40348  3.63565  3.07082  3.87332  3.15991  2.95401  2.61840  2.76692  2.52651  4.87305  3.57629
          2.68618  4.42225  2.77519  2.73123  3.46354  2.40513  3.72494  3.29354  2.67741  2.69355  4.24690  2.90347  2.73739  3.18146  2.89801  2.37887  2.77519  2.98518  4.58477  3.61503
          0.02831  3.97458  4.69693  0.61958  0.77255  0.00000        *
      1   3.05160  4.58480  4.15994  3.76194  3.25550  3.91067  4.47349  2.44142  3.52416  1.83559  1.19512  4.02658  4.37260  3.89979  3.71733  3.41097  3.35931  2.45918  5.10944  3.87975      1 m - - -
          2.68618  4.42225  2.77519  2.73123  3.46354  2.40513  3.72494  3.29354  2.67741  2.69355  4.24690  2.90347  2.73739  3.18146  2.89801  2.37887  2.77519  2.98518  4.58477  3.61503
          0.02831  3.97458  4.69693  0.61958  0.77255  0.48576  0.95510
      2   3.24297  4.64688  4.56300  4.07859  3.08959  4.35263  4.68782  2.06873  3.84343  0.88412  2.98412  4.35326  4.64256  4.12047  4.01437  3.75305  3.49721  2.22475  5.11391  3.89496      2 l - - -
          2.68618  4.42225  2.77519  2.73123  3.46354  2.40513  3.72494  3.29354  2.67741  2.69355  4.24690  2.90347  2.73739  3.18146  2.89801  2.37887  2.77519  2.98518  4.58477  3.61503
          0.02831  3.97458  4.69693  0.61958  0.77255  0.48576  0.95510
      3   1.65238  4.41049  3.09286  2.73721  4.01447  3.16721  3.58915  3.43383  2.76399  3.09876  3.96101  3.11823  2.29469  3.11940  3.13526  2.56349  2.80454  3.05914  5.35897  4.07550      3 a - - -
          2.68618  4.42225  2.77519  2.73123  3.46354  2.40513  3.72494  3.29354  2.67741  2.69355  4.24690  2.90347  2.73739  3.18146  2.89801  2.37887  2.77519  2.98518  4.58477  3.61503
          0.02831  3.97458  4.69693  0.61958  0.77255  0.48576  0.95510
      4   3.07802  4.39885  4.74036  4.21136  3.45972  4.41784  4.89845  1.30839  4.09908  1.95457  3.03759  4.45027  4.70008  4.33829  4.29432  3.77892  3.32974  1.32549  5.41063  4.23672      4 i - - -
          2.68618  4.42225  2.77519  2.73123  3.46354  2.40513  3.72494  3.29354  2.67741  2.69355  4.24690  2.90347  2.73739  3.18146  2.89801  2.37887  2.77519  2.98518  4.58477  3.61503
          0.02831  3.97458  4.69693  0.61958  0.77255  0.48576  0.95510
      5   1.92519  4.47340  3.02685  2.41640  4.00545  3.23543  3.84572  3.27745  2.71311  3.02745  3.90085  3.08542  3.80017  3.06193  3.10387  2.60987  1.92450  2.94950  5.35078  4.07268      5 t - - -
          2.68618  4.42225  2.77519  2.73123  3.46354  2.40513  3.72494  3.29354  2.67741  2.69355  4.24690  2.90347  2.73739  3.18146  2.89801  2.37887  2.77519  2.98518  4.58477  3.61503
          0.02831  3.97458  4.69693  0.61958  0.77255  0.48576  0.95510
      6   3.12279  4.95336  3.62407  3.11482  4.33389  3.59026  3.90166  3.88328  2.28333  3.38070  4.37886  3.46643  4.08845  3.11748  0.83319  3.20242  3.38217  3.60298  5.37592  4.23975      6 r - - -
          2.68618  4.42225  2.77519  2.73123  3.46354  2.40513  3.72494  3.29354  2.67741  2.69355  4.24690  2.90347  2.73739  3.18146  2.89801  2.37887  2.77519  2.98518  4.58477  3.61503
          0.02831  3.97458  4.69693  0.61958  0.77255  0.48576  0.95510
      7   3.01207  5.10080  3.31980  2.76076  4.52345  3.60354  3.64178  3.90195  1.12682  3.37823  4.26470  3.17446  4.01171  2.78865  2.02942  3.01856  3.20376  3.58760  5.43814  4.24933      7 k - - -
          2.68618  4.42225  2.77519  2.73123  3.46354  2.40513  3.72494  3.29354  2.67741  2.69355  4.24690  2.90347  2.73739  3.18146  2.89801  2.37887  2.77519  2.98518  4.58477  3.61503
          0.02831  3.97458  4.69693  0.61958  0.77255  0.48576  0.95510
      8   1.98783  4.70001  2.87852  2.46909  4.14434  3.28640  3.70015  3.55604  2.23211  3.16402  3.98702  2.47640  3.78576  2.86617  2.90983  2.36092  2.75800  3.19418  5.39500  4.07584      8 a - - -
          2.68618  4.42225  2.77519  2.73123  3.46354  2.40513  3.72494  3.29354  2.67741  2.69355  4.24690  2.90347  2.73739  3.18146  2.89801  2.37887  2.77519  2.98518  4.58477  3.61503
          0.02831  3.97458  4.69693  0.61958  0.77255  0.48576  0.95510
      9   2.66102  4.95191  3.03250  2.36051  3.97203  3.46953  3.59752  3.65900  1.54243  3.20700  4.03490  2.98848  3.86662  2.73737  2.34680  2.74712  2.95250  3.32795  5.37584  4.08514      9 k - - -
          2.68618  4.42225  2.77519  2.73123  3.46354  2.40513  3.72494  3.29354  2.67741  2.69355  4.24690  2.90347  2.73739  3.18146  2.89801  2.37887  2.77519  2.98518  4.58477  3.61503
          0.02831  3.97458  4.69693  0.61958  0.77255  0.48576  0.95510
     10   3.11093  4.50243  4.47884  4.09917  3.44434  4.17519  4.80905  0.95980  3.92925  2.01046  3.36479  4.33028  4.59736  4.26756  4.11424  3.68106  3.40861  1.85336  5.35568  4.10222     10 i - - -
          2.68618  4.42225  2.77519  2.73123  3.46354  2.40513  3.72494  3.29354  2.67741  2.69355  4.24690  2.90347  2.73739  3.18146  2.89801  2.37887  2.77519  2.98518  4.58477  3.61503
          0.02831  3.97458  4.69693  0.61958  0.77255  0.48576  0.95510
     11   3.06706  5.03315  3.24974  2.85314  4.44293  3.54465  3.81854  3.87879  0.90673  3.42203  4.37877  3.27282  4.03843  3.00480  2.45489  3.10282  3.31314  3.58110  5.45626  4.28405     11 k - - -
          2.68618  4.42225  2.77519  2.73123  3.46354  2.40513  3.72494  3.29354  2.67741  2.69355  4.24690  2.90347  2.73739  3.18146  2.89801  2.37887  2.77519  2.98518  4.58477  3.61503
          0.02831  3.97458  4.69693  0.61958  0.77255  0.48576  0.95510
     12   2.93903  5.49624  1.57360  1.41042  4.78290  3.21735  3.75936  4.29704  2.77207  3.80472  4.66015  2.68368  3.83735  2.92642  3.36242  2.82431  3.22720  3.87481  5.95647  4.45901     12 e - - -
          2.68618  4.42225  2.77519  2.73123  3.46354  2.40513  3.72494  3.29354  2.67741  2.69355  4.24690  2.90347  2.73739  3.18146  2.89801  2.37887  2.77519  2.98518  4.58477  3.61503
          0.02831  3.97458  4.69693  0.61958  0.77255  0.48576  0.95510
     13   2.98865  4.42764  4.29558  3.76762  3.23157  4.12807  4.44835  1.36779  3.56697  1.61128  3.12677  4.05645  4.44714  3.59474  3.77840  3.46495  3.23084  2.04003  5.07824  3.87026     13 i - - -
          2.68618  4.42225  2.77519  2.73123  3.46354  2.40513  3.72494  3.29354  2.67741  2.69355  4.24690  2.90347  2.73739  3.18146  2.89801  2.37887  2.77519  2.98518  4.58477  3.61503
          0.02831  3.97458  4.69693  0.61958  0.77255  0.48576  0.95510
     14   3.07980  4.43529  4.67644  4.20128  3.47372  4.33964  4.91987  1.08496  4.05881  1.96917  3.30450  4.42822  4.68530  4.34297  4.25860  3.73980  3.35687  1.56361  5.44911  4.23471     14 i - - -
          2.68618  4.42225  2.77519  2.73123  3.46354  2.40513  3.72494  3.29354  2.67741  2.69355  4.24690  2.90347  2.73739  3.18146  2.89801  2.37887  2.77519  2.98518  4.58477  3.61503
          0.02831  3.97458  4.69693  0.61958  0.77255  0.48576  0.95510
     15   2.61347  4.20152  3.97088  3.40124  3.27715  3.79345  4.10995  1.95556  3.29159  1.69835  2.96644  3.44174  4.15239  3.56346  3.54000  3.08154  2.84217  2.05630  4.88546  3.68945     15 l - - -
          2.68618  4.42225  2.77519  2.73123  3.46354  2.40513  3.72494  3.29354  2.67741  2.69355  4.24690  2.90347  2.73739  3.18146  2.89801  2.37887  2.77519  2.98518  4.58477  3.61503
          0.02831  3.97458  4.69693  0.61958  0.77255  0.48576  0.95510
     16   2.89395  5.24947  2.38270  1.24536  4.52776  3.29922  3.73415  4.00892  2.54733  3.53866  4.41924  2.80621  3.86727  2.60390  2.97920  2.83342  3.16402  3.64803  5.70385  4.30538     16 e - - -
          2.68618  4.42225  2.77519  2.73123  3.46354  2.40513  3.72494  3.29354  2.67741  2.69355  4.24690  2.90347  2.73739  3.18146  2.89801  2.37887  2.77519  2.98518  4.58477  3.61503
          0.02831  3.97458  4.69693  0.61958  0.77255  0.48576  0.95510
     17   2.97990  5.11629  3.09500  2.65283  4.48990  3.54612  3.64943  3.90067  1.17082  3.38096  4.27035  3.09914  3.98311  2.56426  2.26885  2.97497  3.18559  3.58220  5.46397  4.23326     17 k - - -
          2.68618  4.42225  2.77519  2.73123  3.46354  2.40513  3.72494  3.29354  2.67741  2.69355  4.24690  2.90347  2.73739  3.18146  2.89801  2.37887  2.77519  2.98518  4.58477  3.61503
          0.02831  3.97458  4.69693  0.61958  0.77255  0.48576  0.95510
     18   3.06706  5.03315  3.24974  2.85314  4.44293  3.54465  3.81854  3.87879  0.90673  3.42203  4.37877  3.27282  4.03843  3.00480  2.45489  3.10282  3.31314  3.58110  5.45626  4.28405     18 k - - -
          2.68618  4.42225  2.77519  2.73123  3.46354  2.40513  3.72494  3.29354  2.67741  2.69355  4.24690  2.90347  2.73739  3.18146  2.89801  2.37887  2.77519  2.98518  4.58477  3.61503
          0.02831  3.97458  4.69693  0.61958  0.77255  0.48576  0.95510
     19   2.39101  4.39385  2.97260  2.77069  4.22832  3.04334  4.01267  3.76010  2.92192  3.41911  4.26889  2.67830  3.74206  3.25706  3.27775  1.22296  2.83168  3.27045  5.56005  4.23887     19 s - - -
          2.68618  4.42225  2.77519  2.73123  3.46354  2.40513  3.72494  3.29354  2.67741  2.69355  4.24690  2.90347  2.73739  3.18146  2.89801  2.37887  2.77519  2.98518  4.58477  3.61503
          0.02831  3.97458  4.69693  0.61958  0.77255  0.48576  0.95510
     20   2.98796  4.39579  4.53028  4.06790  3.54302  4.17590  4.82338  1.72639  3.92625  2.10754  3.40103  4.28849  4.58497  4.24090  4.14661  3.58007  3.28421  1.00549  5.45201  4.20604     20 v - - -
          2.68618  4.42225  2.77519  2.73123  3.46354  2.40513  3.72494  3.29354  2.67741  2.69355  4.24690  2.90347  2.73739  3.18146  2.89801  2.37887  2.77519  2.98518  4.58477  3.61503
          0.02831  3.97458  4.69693  0.61958  0.77255  0.48576  0.95510
     21   2.54519  4.31243  3.64430  3.22147  3.69919  3.39082  4.16360  2.35549  3.09611  2.55173  3.64981  3.49479  3.97817  3.47614  3.38772  2.79266  1.45248  2.38601  5.27456  4.01942     21 t - - -
          2.68618  4.42225  2.77519  2.73123  3.46354  2.40513  3.72494  3.29354  2.67741  2.69355  4.24690  2.90347  2.73739  3.18146  2.89801  2.37887  2.77519  2.98518  4.58477  3.61503
          0.02831  3.97458  4.69693  0.61958  0.77255  0.48576  0.95510
     22   2.88903  4.40424  4.26585  3.93290  3.62609  3.82858  4.71740  2.04957  3.80222  2.29591  3.57650  4.10611  4.38396  4.15502  4.00476  3.33913  3.24844  0.90540  5.42752  4.16514     22 v - - -
          2.68618  4.42225  2.77519  2.73123  3.46354  2.40513  3.72494  3.29354  2.67741  2.69355  4.24690  2.90347  2.73739  3.18146  2.89801  2.37887  2.77519  2.98518  4.58477  3.61503
          0.02831  3.97458  4.69693  0.61958  0.77255  0.48576  0.95510
     23   1.56926  4.15335  3.47018  3.10420  4.14226  2.97840  4.13619  3.46894  3.10481  3.21476  4.06127  3.28557  3.69350  3.40721  3.42666  1.91779  1.95222  3.00676  5.50784  4.29273     23 a - - -
          2.68618  4.42225  2.77519  2.73123  3.46354  2.40513  3.72494  3.29354  2.67741  2.69355  4.24690  2.90347  2.73739  3.18146  2.89801  2.37887  2.77519  2.98518  4.58477  3.61503
          0.02831  3.97458  4.69693  0.61958  0.77255  0.48576  0.95510
     24   2.50355  5.21181  2.19044  1.34433  4.54535  3.24743  3.72659  3.97808  2.65013  3.55371  4.39650  2.75119  3.82215  2.88854  3.17402  2.75326  3.09279  3.59396  5.75191  4.31866     24 e - - -
          2.68618  4.42225  2.77519  2.73123  3.46354  2.40513  3.72494  3.29354  2.67741  2.69355  4.24690  2.90347  2.73739  3.18146  2.89801  2.37887  2.77519  2.98518  4.58477  3.61503
          0.02831  3.97458  4.69693  0.61958  0.77255  0.48576  0.95510
     25   3.27092  4.70337  4.35313  3.99423  3.17671  4.11123  4.61796  2.38719  3.76096  0.75903  3.16919  4.25976  4.52954  4.10483  3.92001  3.69514  3.56082  2.45088  5.09224  3.83888     25 l - - -
          2.68618  4.42225  2.77519  2.73123  3.46354  2.40513  3.72494  3.29354  2.67741  2.69355  4.24690  2.90347  2.73739  3.18146  2.89801  2.37887  2.77519  2.98518  4.58477  3.61503
          0.02831  3.97458  4.69693  0.61958  0.77255  0.48576  0.95510
     26   1.87239  4.16779  3.44040  3.07646  4.14461  2.98637  4.12073  3.47413  3.07928  3.21579  4.06249  3.27316  3.69681  3.38682  3.40547  1.81056  1.73966  3.01433  5.50662  4.28715     26 t - - -
          2.68618  4.42225  2.77519  2.73123  3.46354  2.40513  3.72494  3.29354  2.67741  2.69355  4.24690  2.90347  2.73739  3.18146  2.89801  2.37887  2.77519  2.98518  4.58477  3.61503
          0.02831  3.97458  4.69693  0.61958  0.77255  0.48576  0.95510
     27   2.71631  4.96561  2.86943  2.29431  4.29659  3.40920  3.61646  3.57701  1.62666  3.25841  4.07847  2.84713  3.84245  2.75778  2.60773  2.39287  2.94785  3.36033  5.42977  4.11379     27 k - - -
          2.68618  4.42225  2.77519  2.73123  3.46354  2.40513  3.72494  3.29354  2.67741  2.69355  4.24690  2.90347  2.73739  3.18146  2.89801  2.37887  2.77519  2.98518  4.58477  3.61503
          0.02831  3.97458  4.69693  0.61958  0.77255  0.48576  0.95510
     28   2.59786  4.28412  3.51409  2.86605  3.39182  3.58845  3.84295  2.22469  2.85038  2.09771  3.16039  3.34094  3.96318  2.79005  3.17945  2.84467  2.57745  2.44948  4.88112  3.65680     28 l - - -
          2.68618  4.42225  2.77519  2.73123  3.46354  2.40513  3.72494  3.29354  2.67741  2.69355  4.24690  2.90347  2.73739  3.18146  2.89801  2.37887  2.77519  2.98518  4.58477  3.61503
          0.02831  3.97458  4.69693  0.61958  0.77255  0.48576  0.95510
     29   3.40818  4.75631  4.40738  4.06717  0.99695  4.22021  3.64853  2.95421  3.93104  2.28413  3.60430  4.02384  4.57299  4.02489  4.03512  3.62328  3.65702  2.93500  3.84075  2.05904     29 f - - -
          2.68618  4.42225  2.77519  2.73123  3.46354  2.40513  3.72494  3.29354  2.67741  2.69355  4.24690  2.90347  2.73739  3.18146  2.89801  2.37887  2.77519  2.98518  4.58477  3.61503
          0.02831  3.97458  4.69693  0.61958  0.77255  0.48576  0.95510
     30   2.65861  4.96772  2.58393  2.31166  4.33368  3.15756  3.65028  3.78082  2.10974  3.33271  4.13871  2.29290  3.79254  2.79396  2.89634  2.08632  2.92108  3.39944  5.52131  4.15093     30 s - - -
          2.68618  4.42225  2.77519  2.73123  3.46354  2.40513  3.72494  3.29354  2.67741  2.69355  4.24690  2.90347  2.73739  3.18146  2.89801  2.37887  2.77519  2.98518  4.58477  3.61503
          0.02831  3.97458  4.69693  0.61958  0.77255  0.48576  0.95510
     31   2.93426  4.40331  4.36767  3.95385  3.51919  4.00624  4.70944  1.93064  3.78835  2.07611  3.44056  4.16145  4.47985  4.13688  4.00435  3.44155  3.25517  1.00000  5.38174  4.10140     31 v - - -
          2.68618  4.42225  2.77519  2.73123  3.46354  2.40513  3.72494  3.29354  2.67741  2.69355  4.24690  2.90347  2.73739  3.18146  2.89801  2.37887  2.77519  2.98518  4.58477  3.61503
          0.02831  3.97458  4.69693  0.61958  0.77255  0.48576  0.95510
     32   2.46988  4.31486  3.52103  3.27879  4.06127  3.15051  4.28803  3.20093  3.22378  3.06077  4.10542  3.47113  3.86262  3.61368  3.47702  2.67238  1.00991  2.88491  5.49009  4.27816     32 t - - -
          2.68618  4.42225  2.77519  2.73123  3.46354  2.40513  3.72494  3.29354  2.67741  2.69355  4.24690  2.90347  2.73739  3.18146  2.89801  2.37887  2.77519  2.98518  4.58477  3.61503
          0.02831  3.97458  4.69693  0.61958  0.77255  0.48576  0.95510
     33   3.04250  5.17201  2.53414  0.88852  4.53140  3.34159  3.93827  4.00567  2.83181  3.60676  4.57710  2.99428  3.95127  3.15231  3.25062  3.01501  3.34778  3.67929  5.68377  4.40701     33 e - - -
          2.68618  4.42225  2.77519  2.73123  3.46354  2.40513  3.72494  3.29354  2.67741  2.69355  4.24690  2.90347  2.73739  3.18146  2.89801  2.37887  2.77519  2.98518  4.58477  3.61503
          0.02831  3.97458  4.69693  0.61958  0.77255  0.48576  0.95510
     34   3.04250  5.17201  2.53414  0.88852  4.53140  3.34159  3.93827  4.00567  2.83181  3.60676  4.57710  2.99428  3.95127  3.15231  3.25062  3.01501  3.34778  3.67929  5.68377  4.40701     34 e - - -
          2.68618  4.42225  2.77519  2.73123  3.46354  2.40513  3.72494  3.29354  2.67741  2.69355  4.24690  2.90347  2.73739  3.18146  2.89801  2.37887  2.77519  2.98518  4.58477  3.61503
          0.02831  3.97458  4.69693  0.61958  0.77255  0.48576  0.95510
     35   2.46988  4.31486  3.52103  3.27879  4.06127  3.15051  4.28803  3.20093  3.22378  3.06077  4.10542  3.47113  3.86262  3.61368  3.47702  2.67238  1.00991  2.88491  5.49009  4.27816     35 t - - -
          2.68618  4.42225  2.77519  2.73123  3.46354  2.40513  3.72494  3.29354  2.67741  2.69355  4.24690  2.90347  2.73739  3.18146  2.89801  2.37887  2.77519  2.98518  4.58477  3.61503
          0.02831  3.97458  4.69693  0.61958  0.77255  0.48576  0.95510
     36   3.11093  4.50243  4.47884  4.09917  3.44434  4.17519  4.80905  0.95980  3.92925  2.01046  3.36479  4.33028  4.59736  4.26756  4.11424  3.68106  3.40861  1.85336  5.35568  4.10222     36 i - - -
          2.68618  4.42225  2.77519  2.73123  3.46354  2.40513  3.72494  3.29354  2.67741  2.69355  4.24690  2.90347  2.73739  3.18146  2.89801  2.37887  2.77519  2.98518  4.58477  3.61503
          0.02831  3.97458  4.69693  0.61958  0.77255  0.48576  0.95510
     37   3.12279  4.95336  3.62407  3.11482  4.33389  3.59026  3.90166  3.88328  2.28333  3.38070  4.37886  3.46643  4.08845  3.11748  0.83319  3.20242  3.38217  3.60298  5.37592  4.23975     37 r - - -
          2.68618  4.42225  2.77519  2.73123  3.46354  2.40513  3.72494  3.29354  2.67741  2.69355  4.24690  2.90347  2.73739  3.18146  2.89801  2.37887  2.77519  2.98518  4.58477  3.61503
          0.02831  3.97458  4.69693  0.61958  0.77255  0.48576  0.95510
     38   3.03300  5.03448  3.46228  2.87228  4.44417  3.61934  3.67809  3.84483  1.89579  3.33812  4.25075  3.25223  4.03896  2.83888  1.12871  3.06577  3.23474  3.54648  5.39851  4.22371     38 r - - -
          2.68618  4.42225  2.77519  2.73123  3.46354  2.40513  3.72494  3.29354  2.67741  2.69355  4.24690  2.90347  2.73739  3.18146  2.89801  2.37887  2.77519  2.98518  4.58477  3.61503
          0.02831  3.97458  4.69693  0.61958  0.77255  0.48576  0.95510
     39   3.10144  5.24270  0.78197  2.40314  4.63394  3.28995  4.02410  4.24581  3.12803  3.83630  4.81741  2.96433  3.95004  3.26397  3.65751  3.05283  3.44247  3.87439  5.78252  4.49098     39 d - - -
          2.68618  4.42225  2.77519  2.73123  3.46354  2.40513  3.72494  3.29354  2.67741  2.69355  4.24690  2.90347  2.73739  3.18146  2.89801  2.37887  2.77519  2.98518  4.58477  3.61503
          0.02831  3.97458  4.69693  0.61958  0.77255  0.48576  0.95510
     40   3.27092  4.70337  4.35313  3.99423  3.17671  4.11123  4.61796  2.38719  3.76096  0.75903  3.16919  4.25976  4.52954  4.10483  3.92001  3.69514  3.56082  2.45088  5.09224  3.83888     40 l - - -
          2.68618  4.42225  2.77519  2.73123  3.46354  2.40513  3.72494  3.29354  2.67741  2.69355  4.24690  2.90347  2.73739  3.18146  2.89801  2.37887  2.77519  2.98518  4.58477  3.61503
          0.02831  3.97458  4.69693  0.61958  0.77255  0.48576  0.95510
     41   2.96678  5.12938  3.08217  2.62829  4.50649  3.54486  3.63520  3.91126  1.23186  3.38582  4.26304  3.08122  3.97321  2.41089  2.26682  2.95625  3.16808  3.58697  5.46887  4.23518     41 k - - -
          2.68618  4.42225  2.77519  2.73123  3.46354  2.40513  3.72494  3.29354  2.67741  2.69355  4.24690  2.90347  2.73739  3.18146  2.89801  2.37887  2.77519  2.98518  4.58477  3.61503
          0.02831  3.97458  4.69693  0.61958  0.77255  0.48576  0.95510
     42   2.58482  4.74109  3.07545  2.63978  3.88698  3.45941  3.73838  3.26007  2.41910  2.50398  3.83626  3.10220  3.91576  1.72618  2.74577  2.79986  2.97832  3.02792  5.25328  3.93910     42 q - - -
          2.68618  4.42225  2.77519  2.73123  3.46354  2.40513  3.72494  3.29354  2.67741  2.69355  4.24690  2.90347  2.73739  3.18146  2.89801  2.37887  2.77519  2.98518  4.58477  3.61503
          0.02831  3.97458  4.69693  0.61958  0.77255  0.48576  0.95510
     43   3.28106  4.67133  4.57684  4.09929  2.70503  4.36546  4.55064  2.25737  3.93417  0.86342  2.96643  4.34754  4.64014  4.12786  4.09293  3.76265  3.52644  2.36027  4.88975  3.55087     43 l - - -
          2.68618  4.42225  2.77519  2.73123  3.46354  2.40513  3.72494  3.29354  2.67741  2.69355  4.24690  2.90347  2.73739  3.18146  2.89801  2.37887  2.77519  2.98518  4.58477  3.61503
          0.02831  3.97458  4.69693  0.61958  0.77255  0.48576  0.95510
     44   3.04250  5.17201  2.53414  0.88852  4.53140  3.34159  3.93827  4.00567  2.83181  3.60676  4.57710  2.99428  3.95127  3.15231  3.25062  3.01501  3.34778  3.67929  5.68377  4.40701     44 e - - -
          2.68618  4.42225  2.77519  2.73123  3.46354  2.40513  3.72494  3.29354  2.67741  2.69355  4.24690  2.90347  2.73739  3.18146  2.89801  2.37887  2.77519  2.98518  4.58477  3.61503
          0.02831  3.97458  4.69693  0.61958  0.77255  0.48576  0.95510
     45   2.86588  5.41311  1.58509  1.67459  4.70235  3.23046  3.71333  4.20848  2.67383  3.70678  4.53311  2.69061  3.81697  2.74179  3.24335  2.53035  3.14108  3.78618  5.87120  4.38723     45 d - - -
          2.68618  4.42225  2.77519  2.73123  3.46354  2.40513  3.72494  3.29354  2.67741  2.69355  4.24690  2.90347  2.73739  3.18146  2.89801  2.37887  2.77519  2.98518  4.58477  3.61503
          0.02831  3.97458  4.69693  0.61958  0.77255  0.48576  0.95510
     46   2.93006  5.46492  1.76242  1.29041  4.75466  3.22313  3.75792  4.26248  2.75817  3.77759  4.63284  2.69409  3.83813  2.92494  3.33744  2.82142  3.21692  3.84614  5.92964  4.44325     46 e - - -
          2.68618  4.42225  2.77519  2.73123  3.46354  2.40513  3.72494  3.29354  2.67741  2.69355  4.24690  2.90347  2.73739  3.18146  2.89801  2.37887  2.77519  2.98518  4.58477  3.61503
          0.02831  3.97458  4.69693  0.61958  0.77255  0.48576  0.95510
     47   2.79590  4.56048  3.49052  3.40327  4.54231  0.58760  4.51665  4.16738  3.59838  3.80853  4.78562  3.65490  3.95487  3.91452  3.82258  2.97086  3.28509  3.67601  5.60983  4.64789     47 G - - -
          2.68618  4.42225  2.77519  2.73123  3.46354  2.40513  3.72494  3.29354  2.67741  2.69355  4.24690  2.90347  2.73739  3.18146  2.89801  2.37887  2.77519  2.98518  4.58477  3.61503
          0.02831  3.97458  4.69693  0.61958  0.77255  0.48576  0.95510
     48   3.00418  4.38653  4.53270  3.99059  1.87040  4.18824  4.42481  1.89591  3.87268  1.78220  3.08782  4.18742  4.48997  4.04532  4.03223  3.52066  3.24505  1.73914  4.85963  3.53858     48 v - - -
          2.68618  4.42225  2.77519  2.73123  3.46354  2.40513  3.72494  3.29354  2.67741  2.69355  4.24690  2.90347  2.73739  3.18146  2.89801  2.37887  2.77519  2.98518  4.58477  3.61503
          0.02831  3.97458  4.69693  0.61958  0.77255  0.48576  0.95510
     49   3.27092  4.70337  4.35313  3.99423  3.17671  4.11123  4.61796  2.38719  3.76096  0.75903  3.16919  4.25976  4.52954  4.10483  3.92001  3.69514  3.56082  2.45088  5.09224  3.83888     49 l - - -
          2.68618  4.42225  2.77519  2.73123  3.46354  2.40513  3.72494  3.29354  2.67741  2.69355  4.24690  2.90347  2.73739  3.18146  2.89801  2.37887  2.77519  2.98518  4.58477  3.61503
          0.02831  3.97458  4.69693  0.61958  0.77255  0.48576  0.95510
     50   2.57371  4.50320  3.15725  2.66192  3.77244  3.41294  3.74010  2.73929  2.41707  2.80669  3.68662  2.83862  3.85763  2.96646  2.93379  2.70225  1.94603  2.80845  5.13515  3.86412     50 t - - -
          2.68618  4.42225  2.77519  2.73123  3.46354  2.40513  3.72494  3.29354  2.67741  2.69355  4.24690  2.90347  2.73739  3.18146  2.89801  2.37887  2.77519  2.98518  4.58477  3.61503
          0.02831  3.97458  4.69693  0.61958  0.77255  0.48576  0.95510
     51   3.12279  4.95336  3.62407  3.11482  4.33389  3.59026  3.90166  3.88328  2.28333  3.38070  4.37886  3.46643  4.08845  3.11748  0.83319  3.20242  3.38217  3.60298  5.37592  4.23975     51 r - - -
          2.68618  4.42225  2.77519  2.73123  3.46354  2.40513  3.72494  3.29354  2.67741  2.69355  4.24690  2.90347  2.73739  3.18146  2.89801  2.37887  2.77519  2.98518  4.58477  3.61503
          0.02831  3.97458  4.69693  0.61958  0.77255  0.48576  0.95510
     52   2.60884  4.31432  3.73195  3.27845  3.61930  3.51001  4.19125  2.07649  3.15704  2.43173  3.54829  3.56630  4.05136  3.52009  3.44804  2.89131  1.59978  2.23922  5.22959  3.98673     52 t - - -
          2.68618  4.42225  2.77519  2.73123  3.46354  2.40513  3.72494  3.29354  2.67741  2.69355  4.24690  2.90347  2.73739  3.18146  2.89801  2.37887  2.77519  2.98518  4.58477  3.61503
          0.02831  3.97458  4.69693  0.61958  0.77255  0.48576  0.95510
     53   3.39692  4.84448  3.98997  3.73920  2.30231  3.94985  3.66988  3.39212  3.59381  2.81953  4.05672  3.85078  4.42165  3.87524  3.75629  3.52318  3.68429  3.26760  3.94974  0.81155     53 y - - -
          2.68618  4.42225  2.77519  2.73123  3.46354  2.40513  3.72494  3.29354  2.67741  2.69355  4.24690  2.90347  2.73739  3.18146  2.89801  2.37887  2.77519  2.98518  4.58477  3.61503
          0.02831  3.97458  4.69693  0.61958  0.77255  0.48576  0.95510
     54   2.79590  4.56048  3.49052  3.40327  4.54231  0.58760  4.51665  4.16738  3.59838  3.80853  4.78562  3.65490  3.95487  3.91452  3.82258  2.97086  3.28509  3.67601  5.60983  4.64789     54 G - - -
          2.68618  4.42225  2.77519  2.73123  3.46354  2.40513  3.72494  3.29354  2.67741  2.69355  4.24690  2.90347  2.73739  3.18146  2.89801  2.37887  2.77519  2.98518  4.58477  3.61503
          0.02831  3.97458  4.69693  0.61958  0.77255  0.48576  0.95510
     55   2.79590  4.56048  3.49052  3.40327  4.54231  0.58760  4.51665  4.16738  3.59838  3.80853  4.78562  3.65490  3.95487  3.91452  3.82258  2.97086  3.28509  3.67601  5.60983  4.64789     55 G - - -
          2.68618  4.42225  2.77519  2.73123  3.46354  2.40513  3.72494  3.29354  2.67741  2.69355  4.24690  2.90347  2.73739  3.18146  2.89801  2.37887  2.77519  2.98518  4.58477  3.61503
          0.02831  3.97458  4.69693  0.61958  0.77255  0.48576  0.95510
     56   0.87608  4.24518  3.56811  3.36502  4.15580  3.06680  4.37475  3.29674  3.38394  3.17355  4.19486  3.48823  3.81576  3.71592  3.62690  2.59495  2.87942  2.93346  5.57276  4.38460     56 a - - -
          2.68618  4.42225  2.77519  2.73123  3.46354  2.40513  3.72494  3.29354  2.67741  2.69355  4.24690  2.90347  2.73739  3.18146  2.89801  2.37887  2.77519  2.98518  4.58477  3.61503
          0.02831  3.97458  4.69693  0.61958  0.77255  0.48576  0.95510
     57   3.55499  4.82367  4.52999  4.19666  1.37358  4.32063  3.46032  3.25862  4.05023  2.60557  3.86284  4.01140  4.63647  4.05348  4.11129  3.68546  3.77951  3.18029  3.61354  1.16822     57 y - - -
          2.68618  4.42225  2.77519  2.73123  3.46354  2.40513  3.72494  3.29354  2.67741  2.69355  4.24690  2.90347  2.73739  3.18146  2.89801  2.37887  2.77519  2.98518  4.58477  3.61503
          0.02831  3.97458  4.69693  0.61958  0.77255  0.48576  0.95510
     58   3.07810  4.44320  4.64892  4.18309  3.45950  4.31574  4.90016  1.06731  4.03152  1.96007  3.30066  4.40923  4.67199  4.32404  4.23036  3.72154  3.35875  1.61825  5.43304  4.21084     58 i - - -
          2.68618  4.42225  2.77519  2.73123  3.46354  2.40513  3.72494  3.29354  2.67741  2.69355  4.24690  2.90347  2.73739  3.18146  2.89801  2.37887  2.77519  2.98518  4.58477  3.61503
          0.02831  3.97458  4.69693  0.61958  0.77255  0.48576  0.95510
     59   2.65018  4.98342  2.45891  2.28730  4.32482  3.30111  3.64048  3.77866  2.45490  3.32947  4.13045  2.73834  3.38493  2.17841  2.93468  2.07457  2.90909  3.39644  5.52042  4.13811     59 s - - -
          2.68618  4.42225  2.77519  2.73123  3.46354  2.40513  3.72494  3.29354  2.67741  2.69355  4.24690  2.90347  2.73739  3.18146  2.89801  2.37887  2.77519  2.98518  4.58477  3.61503
          0.02831  3.97458  4.69693  0.61958  0.77255  0.48576  0.95510
     60   2.82607  5.30725  1.55452  1.75789  4.54797  3.25587  3.69612  4.05828  2.62625  3.58531  4.41373  2.72344  3.81612  2.85161  3.17210  2.74762  3.09268  3.66293  5.74822  3.77038     60 d - - -
          2.68618  4.42225  2.77519  2.73123  3.46354  2.40513  3.72494  3.29354  2.67741  2.69355  4.24690  2.90347  2.73739  3.18146  2.89801  2.37887  2.77519  2.98518  4.58477  3.61503
          0.02831  3.97458  4.69693  0.61958  0.77255  0.48576  0.95510
     61   2.30547  4.25766  3.15487  3.01480  4.37099  1.14934  4.22051  3.86464  3.21450  3.55109  4.40180  3.24282  3.71494  3.50492  3.52396  2.18519  2.80210  3.29625  5.68896  4.45006     61 g - - -
          2.68618  4.42225  2.77519  2.73123  3.46354  2.40513  3.72494  3.29354  2.67741  2.69355  4.24690  2.90347  2.73739  3.18146  2.89801  2.37887  2.77519  2.98518  4.58477  3.61503
          0.02831  3.97458  4.69693  0.61958  0.77255  0.48576  0.95510
     62   2.88903  4.40424  4.26585  3.93290  3.62609  3.82858  4.71740  2.04957  3.80222  2.29591  3.57650  4.10611  4.38396  4.15502  4.00476  3.33913  3.24844  0.90540  5.42752  4.16514     62 v - - -
          2.68618  4.42225  2.77519  2.73123  3.46354  2.40513  3.72494  3.29354  2.67741  2.69355  4.24690  2.90347  2.73739  3.18146  2.89801  2.37887  2.77519  2.98518  4.58477  3.61503
          0.02831  3.97458  4.69693  0.61958  0.77255  0.48576  0.95510
     63   2.77795  5.08381  2.65198  1.87239  4.35312  3.37245  3.64766  3.79660  2.34432  3.16814  4.17956  2.87489  3.84939  1.88582  2.73410  2.75297  3.01722  3.45163  5.51491  4.15839     63 e - - -
          2.68618  4.42225  2.77519  2.73123  3.46354  2.40513  3.72494  3.29354  2.67741  2.69355  4.24690  2.90347  2.73739  3.18146  2.89801  2.37887  2.77519  2.98518  4.58477  3.61503
          0.02831  3.97458  4.69693  0.61958  0.77255  0.48576  0.95510
     64   2.59024  4.68602  2.65436  2.51293  4.27246  3.14457  3.89003  3.86029  2.77574  3.48955  4.35803  1.35846  3.80118  3.11044  3.17214  2.38767  2.97895  3.41828  5.58069  4.19213     64 n - - -
          2.68618  4.42225  2.77519  2.73123  3.46354  2.40513  3.72494  3.29354  2.67741  2.69355  4.24690  2.90347  2.73739  3.18146  2.89801  2.37887  2.77519  2.98518  4.58477  3.61503
          0.02831  3.97458  4.69693  0.61958  0.77255  0.48576  0.95510
     65   2.91425  5.46949  1.41900  1.99651  4.75977  3.21160  3.74738  4.28243  2.75544  3.78456  4.63058  2.01469  3.82864  2.91280  3.34491  2.80416  3.20274  3.85557  5.94356  4.43965     65 d - - -
          2.68618  4.42225  2.77519  2.73123  3.46354  2.40513  3.72494  3.29354  2.67741  2.69355  4.24690  2.90347  2.73739  3.18146  2.89801  2.37887  2.77519  2.98518  4.58477  3.61503
          0.02831  3.97458  4.69693  0.61958  0.77255  0.48576  0.95510
     66   2.59972  4.32532  4.36357  3.87975  3.59977  4.01126  4.66998  1.76186  3.76699  2.22742  3.44461  4.11033  4.44956  4.07289  4.00914  3.39171  3.16746  1.10536  5.41101  4.19181     66 v - - -
          2.68618  4.42225  2.77519  2.73123  3.46354  2.40513  3.72494  3.29354  2.67741  2.69355  4.24690  2.90347  2.73739  3.18146  2.89801  2.37887  2.77519  2.98518  4.58477  3.61503
          0.02831  3.97458  4.69693  0.61958  0.77255  0.48576  0.95510
     67   2.85661  5.40410  1.61316  1.87152  4.70188  3.22851  3.71138  4.20984  2.67282  3.70628  4.52897  2.18858  3.81358  2.86473  3.24570  2.51613  3.13253  3.78370  5.86966  4.38511     67 d - - -
          2.68618  4.42225  2.77519  2.73123  3.46354  2.40513  3.72494  3.29354  2.67741  2.69355  4.24690  2.90347  2.73739  3.18146  2.89801  2.37887  2.77519  2.98518  4.58477  3.61503
          0.02831  3.97458  4.69693  0.61958  0.77255  0.48576  0.95510
     68   3.11327  4.43908  4.73717  4.19797  3.34203  4.43069  4.85269  1.59677  4.08091  1.44756  3.14912  4.44651  4.68945  4.29063  4.26242  3.78403  3.35685  1.42383  5.32085  4.17040     68 v - - -
          2.68618  4.42225  2.77519  2.73123  3.46354  2.40513  3.72494  3.29354  2.67741  2.69355  4.24690  2.90347  2.73739  3.18146  2.89801  2.37887  2.77519  2.98518  4.58477  3.61503
          0.02831  3.97458  4.69693  0.61958  0.77255  0.48576  0.95510
     69   2.44936  4.51843  2.90830  2.59569  4.22128  3.14113  3.84986  3.64375  2.70745  3.28167  4.11019  1.96852  3.75129  3.04312  3.11728  2.08479  2.21683  3.21779  5.50487  4.19672     69 n - - -
          2.68618  4.42225  2.77519  2.73123  3.46354  2.40513  3.72494  3.29354  2.67741  2.69355  4.24690  2.90347  2.73739  3.18146  2.89801  2.37887  2.77519  2.98518  4.58477  3.61503
          0.02831  3.97458  4.69693  0.61958  0.77255  0.48576  0.95510
     70   3.19360  4.52694  4.76082  4.22039  3.21439  4.47410  4.84856  1.57065  4.07698  1.16591  3.02128  4.48226  4.70741  4.26720  4.24186  3.83140  3.43213  1.85718  5.25317  4.12477     70 l - - -
          2.68618  4.42225  2.77519  2.73123  3.46354  2.40513  3.72494  3.29354  2.67741  2.69355  4.24690  2.90347  2.73739  3.18146  2.89801  2.37887  2.77519  2.98518  4.58477  3.61503
          0.02831  3.97458  4.69693  0.61958  0.77255  0.48576  0.95510
     71   3.12279  4.95336  3.62407  3.11482  4.33389  3.59026  3.90166  3.88328  2.28333  3.38070  4.37886  3.46643  4.08845  3.11748  0.83319  3.20242  3.38217  3.60298  5.37592  4.23975     71 r - - -
          2.68618  4.42225  2.77519  2.73123  3.46354  2.40513  3.72494  3.29354  2.67741  2.69355  4.24690  2.90347  2.73739  3.18146  2.89801  2.37887  2.77519  2.98518  4.58477  3.61503
          0.02831  3.97458  4.69693  0.61958  0.77255  0.48576  0.95510
     72   3.04250  5.17201  2.53414  0.88852  4.53140  3.34159  3.93827  4.00567  2.83181  3.60676  4.57710  2.99428  3.95127  3.15231  3.25062  3.01501  3.34778  3.67929  5.68377  4.40701     72 e - - -
          2.68618  4.42225  2.77519  2.73123  3.46354  2.40513  3.72494  3.29354  2.67741  2.69355  4.24690  2.90347  2.73739  3.18146  2.89801  2.37887  2.77519  2.98518  4.58477  3.61503
          0.02831  3.97458  4.69693  0.61958  0.77255  0.48576  0.95510
     73   2.50280  4.59801  3.08476  2.54813  3.60139  3.43790  2.60705  3.19130  2.36543  2.84107  3.69606  3.03271  3.83566  2.86104  2.88638  2.67615  2.36420  2.91406  5.10744  3.61918     73 t - - -
          2.68618  4.42225  2.77519  2.73123  3.46354  2.40513  3.72494  3.29354  2.67741  2.69355  4.24690  2.90347  2.73739  3.18146  2.89801  2.37887  2.77519  2.98518  4.58477  3.61503
          0.02831  3.97458  4.69693  0.61958  0.77255  0.48576  0.95510
     74   1.99363  4.29998  4.04715  3.59836  3.56180  3.73943  4.42702  1.43505  3.49424  2.27606  3.45345  3.84221  4.24097  3.81425  3.74954  3.12787  3.05474  1.94017  5.27757  4.05524     74 i - - -
          2.68618  4.42225  2.77519  2.73123  3.46354  2.40513  3.72494  3.29354  2.67741  2.69355  4.24690  2.90347  2.73739  3.18146  2.89801  2.37887  2.77519  2.98518  4.58477  3.61503
          0.02831  3.97458  4.69693  0.61958  0.77255  0.48576  0.95510
     75   3.00672  4.67046  3.67122  3.18677  2.41059  3.83370  2.22678  3.21630  3.01591  2.41483  3.78031  3.47826  4.20390  3.36056  3.30086  3.12958  3.23349  3.02515  4.03392  1.67621     75 y - - -
          2.68618  4.42225  2.77519  2.73123  3.46354  2.40513  3.72494  3.29354  2.67741  2.69355  4.24690  2.90347  2.73739  3.18146  2.89801  2.37887  2.77519  2.98518  4.58477  3.61503
          0.02831  3.97458  4.69693  0.61958  0.77255  0.48576  0.95510
     76   2.88346  4.32543  4.29325  3.74215  3.34838  4.05132  4.45189  2.01287  3.61692  1.87319  2.54861  4.01712  4.39463  3.88537  3.84605  3.37425  2.92701  1.37892  5.13238  3.95439     76 v - - -
          2.68618  4.42225  2.77519  2.73123  3.46354  2.40513  3.72494  3.29354  2.67741  2.69355  4.24690  2.90347  2.73739  3.18146  2.89801  2.37887  2.77519  2.98518  4.58477  3.61503
          0.02831  3.97458  4.69693  0.61958  0.77255  0.48576  0.95510
     77   2.82634  5.31705  2.13139  1.45532  4.61498  3.27132  3.68092  4.09423  2.20440  3.60096  4.41860  2.73692  3.81879  2.82727  3.04994  2.74743  3.08662  3.68876  5.75910  4.31941     77 e - - -
          2.68618  4.42225  2.77519  2.73123  3.46354  2.40513  3.72494  3.29354  2.67741  2.69355  4.24690  2.90347  2.73739  3.18146  2.89801  2.37887  2.77519  2.98518  4.58477  3.61503
          0.02831  3.97458  4.69693  0.61958  0.77255  0.48576  0.95510
     78   2.57811  4.77727  2.36727  2.36511  4.38514  1.98251  3.78807  3.84580  2.70395  3.42879  4.24812  2.61419  3.76703  2.96168  3.19169  2.06816  2.91976  3.41216  5.63383  4.26536     78 g - - -
          2.68618  4.42225  2.77519  2.73123  3.46354  2.40513  3.72494  3.29354  2.67741  2.69355  4.24690  2.90347  2.73739  3.18146  2.89801  2.37887  2.77519  2.98518  4.58477  3.61503
          0.02831  3.97458  4.69693  0.61958  0.77255  0.48576  0.95510
     79   3.06706  5.03315  3.24974  2.85314  4.44293  3.54465  3.81854  3.87879  0.90673  3.42203  4.37877  3.27282  4.03843  3.00480  2.45489  3.10282  3.31314  3.58110  5.45626  4.28405     79 k - - -
          2.68618  4.42225  2.77519  2.73123  3.46354  2.40513  3.72494  3.29354  2.67741  2.69355  4.24690  2.90347  2.73739  3.18146  2.89801  2.37887  2.77519  2.98518  4.58477  3.61503
          0.02831  3.97458  4.69693  0.61958  0.77255  0.48576  0.95510
     80   2.76375  5.06393  2.99378  2.25163  4.41212  3.46897  3.57682  3.65926  1.74580  3.31962  4.12916  2.96086  3.86336  2.15747  2.33905  2.74738  2.97249  3.46214  5.44634  4.14889     80 k - - -
          2.68618  4.42225  2.77519  2.73123  3.46354  2.40513  3.72494  3.29354  2.67741  2.69355  4.24690  2.90347  2.73739  3.18146  2.89801  2.37887  2.77519  2.98518  4.58477  3.61503
          0.02831  3.97458  4.69693  0.61958  0.77255  0.48576  0.95510
     81   2.30267  4.78385  3.09806  2.52466  4.05290  3.45812  3.61439  3.28997  1.82788  2.89921  3.87571  3.01080  3.84769  2.71714  2.44434  2.66182  2.88080  3.13254  5.26678  3.97886     81 k - - -
          2.68618  4.42225  2.77519  2.73123  3.46354  2.40513  3.72494  3.29354  2.67741  2.69355  4.24690  2.90347  2.73739  3.18146  2.89801  2.37887  2.77519  2.98518  4.58477  3.61503
          0.02831  3.97458  4.69693  0.61958  0.77255  0.48576  0.95510
     82   3.11845  4.47644  4.64393  4.13383  3.32829  4.36462  4.80629  1.11833  3.95793  1.80322  2.84527  4.38770  4.66224  4.23068  4.14704  3.74089  3.37460  1.82144  5.30741  4.11947     82 i - - -
          2.68618  4.42225  2.77519  2.73123  3.46354  2.40513  3.72494  3.29354  2.67741  2.69355  4.24690  2.90347  2.73739  3.18146  2.89801  2.37887  2.77519  2.98518  4.58477  3.61503
          0.02831  3.97458  4.69693  0.61958  0.77255  0.48576  0.95510
     83   0.97954  4.17392  3.45197  3.23413  4.25406  2.67277  4.29096  3.53001  3.29645  3.34233  4.23609  3.36508  3.72546  3.59996  3.56836  2.46157  2.76526  3.05936  5.61764  4.42685     83 a - - -
          2.68618  4.42225  2.77519  2.73123  3.46354  2.40513  3.72494  3.29354  2.67741  2.69355  4.24690  2.90347  2.73739  3.18146  2.89801  2.37887  2.77519  2.98518  4.58477  3.61503
          0.02831  3.97458  4.69693  0.61958  0.77255  0.48576  0.95510
     84   2.51360  4.94827  2.90711  2.25379  4.27022  3.40688  3.59465  3.68853  1.82438  3.23338  4.04028  2.92329  3.82046  2.72845  2.46792  2.37525  2.83598  3.33421  5.40942  4.08443     84 k - - -
          2.68618  4.42225  2.77519  2.73123  3.46354  2.40513  3.72494  3.29354  2.67741  2.69355  4.24690  2.90347  2.73739  3.18146  2.89801  2.37887  2.77519  2.98518  4.58477  3.61503
          0.02831  3.97458  4.69693  0.61958  0.77255  0.48576  0.95510
     85   2.78436  5.07751  2.99720  2.16682  4.43683  3.47628  3.58061  3.84089  1.65113  3.33440  4.14731  2.96949  3.87358  2.63351  2.17400  2.76684  2.79510  3.48230  5.45516  4.16548     85 k - - -
          2.68618  4.42225  2.77519  2.73123  3.46354  2.40513  3.72494  3.29354  2.67741  2.69355  4.24690  2.90347  2.73739  3.18146  2.89801  2.37887  2.77519  2.98518  4.58477  3.61503
          0.02831  3.97458  4.69693  0.61958  0.77255  0.48576  0.95510
     86   2.26286  1.16294  4.10580  3.80327  3.86798  3.13765  4.48838  2.88354  3.61764  2.86298  3.92858  3.71505  3.87638  3.94236  3.77251  2.64591  2.86360  2.59920  5.39078  4.18908     86 c - - -
          2.68618  4.42225  2.77519  2.73123  3.46354  2.40513  3.72494  3.29354  2.67741  2.69355  4.24690  2.90347  2.73739  3.18146  2.89801  2.37887  2.77519  2.98518  4.58477  3.61503
          0.02831  3.97458  4.69693  0.61958  0.77255  0.48576  0.95510
     87   2.43602  4.22796  3.86199  3.28892  3.27969  3.75026  4.04596  2.11596  3.17668  1.73783  3.09039  3.61260  4.10988  3.46577  3.12860  3.02923  2.91393  2.09169  4.87709  3.68147     87 l - - -
          2.68618  4.42225  2.77519  2.73123  3.46354  2.40513  3.72494  3.29354  2.67741  2.69355  4.24690  2.90347  2.73739  3.18146  2.89801  2.37887  2.77519  2.98518  4.58477  3.61503
          0.02831  3.97458  4.69693  0.61958  0.77255  0.48576  0.95510
     88   2.66880  5.02522  2.55991  1.94553  4.33536  3.31790  3.62664  3.78443  2.25486  3.33045  4.13042  2.82054  3.22289  2.76431  2.90541  2.08640  2.91737  3.40757  5.51989  4.13642     88 e - - -
          2.68618  4.42225  2.77519  2.73123  3.46354  2.40513  3.72494  3.29354  2.67741  2.69355  4.24690  2.90347  2.73739  3.18146  2.89801  2.37887  2.77519  2.98518  4.58477  3.61503
          0.02831  3.97458  4.69693  0.61958  0.77255  0.48576  0.95510
     89   2.52625  4.09025  3.83729  3.26030  2.54976  3.62948  3.54639  2.40140  3.16162  2.03795  3.18533  3.53373  3.99968  3.41154  3.39830  2.81007  2.74732  2.13467  4.64734  3.23897     89 l - - -
          2.68618  4.42225  2.77519  2.73123  3.46354  2.40513  3.72494  3.29354  2.67741  2.69355  4.24690  2.90347  2.73739  3.18146  2.89801  2.37887  2.77519  2.98518  4.58477  3.61503
          0.02831  3.97458  4.69693  0.61958  0.77255  0.48576  0.95510
     90   3.07658  4.44915  4.62534  4.16821  3.44919  4.29618  4.88376  1.05645  4.00966  1.95592  3.29995  4.39358  4.66120  4.30947  4.20757  3.70721  3.36016  1.65640  5.41979  4.19017     90 i - - -
          2.68618  4.42225  2.77519  2.73123  3.46354  2.40513  3.72494  3.29354  2.67741  2.69355  4.24690  2.90347  2.73739  3.18146  2.89801  2.37887  2.77519  2.98518  4.58477  3.61503
          0.02831  3.97458  4.69693  0.61958  0.77255  0.48576  0.95510
     91   2.62470  4.96548  2.90226  2.44576  4.26025  3.43266  2.30430  3.68744  1.91167  3.23384  4.05885  2.82017  3.85474  2.67080  2.57258  2.73721  2.88704  3.34941  5.39879  4.08743     91 k - - -
          2.68618  4.42225  2.77519  2.73123  3.46354  2.40513  3.72494  3.29354  2.67741  2.69355  4.24690  2.90347  2.73739  3.18146  2.89801  2.37887  2.77519  2.98518  4.58477  3.61503
          0.02831  3.97458  4.69693  0.61958  0.77255  0.48576  0.95510
     92   2.73696  5.08622  2.26093  2.23231  4.40422  3.25902  3.45400  3.90962  2.58664  3.45813  4.28161  1.72430  3.80572  2.85880  3.08908  2.36332  3.01506  3.52010  5.62773  4.20958     92 n - - -
          2.68618  4.42225  2.77519  2.73123  3.46354  2.40513  3.72494  3.29354  2.67741  2.69355  4.24690  2.90347  2.73739  3.18146  2.89801  2.37887  2.77519  2.98518  4.58477  3.61503
          0.02831  3.97458  4.69693  0.61958  0.77255  0.48576  0.95510
     93   2.79590  4.56048  3.49052  3.40327  4.54231  0.58760  4.51665  4.16738  3.59838  3.80853  4.78562  3.65490  3.95487  3.91452  3.82258  2.97086  3.28509  3.67601  5.60983  4.64789     93 G - - -
          2.68618  4.42225  2.77519  2.73123  3.46354  2.40513  3.72494  3.29354  2.67741  2.69355  4.24690  2.90347  2.73739  3.18146  2.89801  2.37887  2.77519  2.98518  4.58477  3.61503
          0.02831  3.97458  4.69693  0.61958  0.77255  0.48576  0.95510
     94   2.83029  5.06908  1.14557  2.29952  4.37860  3.23672  3.85300  3.80050  2.85891  3.48799  4.43467  2.84612  3.86258  3.05570  3.37988  2.81242  3.15914  3.19290  5.69840  4.26498     94 d - - -
          2.68618  4.42225  2.77519  2.73123  3.46354  2.40513  3.72494  3.29354  2.67741  2.69355  4.24690  2.90347  2.73739  3.18146  2.89801  2.37887  2.77519  2.98518  4.58477  3.61503
          0.02831  3.97458  4.69693  0.61958  0.77255  0.48576  0.95510
     95   2.36735  4.28868  3.29737  3.11863  4.17899  3.01678  4.22530  3.71577  3.19929  3.42840  4.34646  3.32654  3.76417  3.54077  3.48165  0.94691  2.85526  3.22847  5.54347  4.26326     95 s - - -
          2.68618  4.42225  2.77519  2.73123  3.46354  2.40513  3.72494  3.29354  2.67741  2.69355  4.24690  2.90347  2.73739  3.18146  2.89801  2.37887  2.77519  2.98518  4.58477  3.61503
          0.02831  3.97458  4.69693  0.61958  0.77255  0.48576  0.95510
     96   3.07516  4.45582  4.59642  4.15069  3.43860  4.27363  4.86449  1.04598  3.98498  1.95441  3.30166  4.37536  4.64884  4.29349  4.18171  3.69167  3.36204  1.69558  5.40428  4.16523     96 i - - -
          2.68618  4.42225  2.77519  2.73123  3.46354  2.40513  3.72494  3.29354  2.67741  2.69355  4.24690  2.90347  2.73739  3.18146  2.89801  2.37887  2.77519  2.98518  4.58477  3.61503
          0.02831  3.97458  4.69693  0.61958  0.77255  0.48576  0.95510
     97   3.39021  4.76231  4.37865  4.11326  0.85838  4.05463  3.92553  2.90212  4.01790  2.24902  3.61768  4.13518  4.51149  4.15793  4.11238  3.65442  3.69168  2.90019  4.14571  2.50048     97 f - - -
          2.68618  4.42225  2.77519  2.73123  3.46354  2.40513  3.72494  3.29354  2.67741  2.69355  4.24690  2.90347  2.73739  3.18146  2.89801  2.37887  2.77519  2.98518  4.58477  3.61503
          0.02831  3.97458  4.69693  0.61958  0.77255  0.48576  0.95510
     98   3.27092  4.70337  4.35313  3.99423  3.17671  4.11123  4.61796  2.38719  3.76096  0.75903  3.16919  4.25976  4.52954  4.10483  3.92001  3.69514  3.56082  2.45088  5.09224  3.83888     98 l - - -
          2.68618  4.42225  2.77519  2.73123  3.46354  2.40513  3.72494  3.29354  2.67741  2.69355  4.24690  2.90347  2.73739  3.18146  2.89801  2.37887  2.77519  2.98518  4.58477  3.61503
          0.02831  3.97458  4.69693  0.61958  0.77255  0.48576  0.95510
     99   3.10144  5.24270  0.78197  2.40314  4.63394  3.28995  4.02410  4.24581  3.12803  3.83630  4.81741  2.96433  3.95004  3.26397  3.65751  3.05283  3.44247  3.87439  5.78252  4.49098     99 d - - -
          2.68618  4.42225  2.77519  2.73123  3.46354  2.40513  3.72494  3.29354  2.67741  2.69355  4.24690  2.90347  2.73739  3.18146  2.89801  2.37887  2.77519  2.98518  4.58477  3.61503
          0.02831  3.97458  4.69693  0.61958  0.77255  0.48576  0.95510
    100   1.18796  4.13292  3.41905  3.14851  4.25788  2.69704  4.21528  3.63497  3.21331  3.35911  4.19413  3.29164  3.67389  3.49798  3.51624  1.96925  2.68889  3.10659  5.61352  4.40466    100 a - - -
          2.68618  4.42225  2.77519  2.73123  3.46354  2.40513  3.72494  3.29354  2.67741  2.69355  4.24690  2.90347  2.73739  3.18146  2.89801  2.37887  2.77519  2.98518  4.58477  3.61503
          0.02831  3.97458  4.69693  0.61958  0.77255  0.48576  0.95510
    101   2.36735  4.28868  3.29737  3.11863  4.17899  3.01678  4.22530  3.71577  3.19929  3.42840  4.34646  3.32654  3.76417  3.54077  3.48165  0.94691  2.85526  3.22847  5.54347  4.26326    101 s - - -
          2.68618  4.42225  2.77519  2.73123  3.46354  2.40513  3.72494  3.29354  2.67741  2.69355  4.24690  2.90347  2.73739  3.18146  2.89801  2.37887  2.77519  2.98518  4.58477  3.61503
          0.02831  3.97458  4.69693  0.61958  0.77255  0.48576  0.95510
    102   2.46988  4.31486  3.52103  3.27879  4.06127  3.15051  4.28803  3.20093  3.22378  3.06077  4.10542  3.47113  3.86262  3.61368  3.47702  2.67238  1.00991  2.88491  5.49009  4.27816    102 t - - -
          2.68618  4.42225  2.77519  2.73123  3.46354  2.40513  3.72494  3.29354  2.67741  2.69355  4.24690  2.90347  2.73739  3.18146  2.89801  2.37887  2.77519  2.98518  4.58477  3.61503
          0.02831  3.97458  4.69693  0.61958  0.77255  0.48576  0.95510
    103   2.46988  4.31486  3.52103  3.27879  4.06127  3.15051  4.28803  3.20093  3.22378  3.06077  4.10542  3.47113  3.86262  3.61368  3.47702  2.67238  1.00991  2.88491  5.49009  4.27816    103 t - - -
          2.68618  4.42225  2.77519  2.73123  3.46354  2.40513  3.72494  3.29354  2.67741  2.69355  4.24690  2.90347  2.73739  3.18146  2.89801  2.37887  2.77519  2.98518  4.58477  3.61503
          0.02831  3.97458  4.69693  0.61958  0.77255  0.48576  0.95510
    104   1.87247  4.16078  3.40978  3.09920  4.24098  2.94877  4.16890  3.57846  3.12929  3.31883  4.16196  3.27448  3.68403  3.43456  3.44601  1.31741  2.41286  3.07795  5.59324  4.37517    104 s - - -
          2.68618  4.42225  2.77519  2.73123  3.46354  2.40513  3.72494  3.29354  2.67741  2.69355  4.24690  2.90347  2.73739  3.18146  2.89801  2.37887  2.77519  2.98518  4.58477  3.61503
          0.02831  3.97458  4.69693  0.61958  0.77255  0.48576  0.95510
    105   3.24385  4.61667  4.67402  4.11934  3.09841  4.45109  4.75603  2.05753  3.94462  0.92262  2.71139  4.41496  4.67015  4.14317  4.11642  3.79742  3.47458  2.12956  5.16208  4.05068    105 l - - -
          2.68618  4.42225  2.77519  2.73123  3.46354  2.40513  3.72494  3.29354  2.67741  2.69355  4.24690  2.90347  2.73739  3.18146  2.89801  2.37887  2.77519  2.98518  4.58477  3.61503
          0.02831  3.97458  4.69693  0.61958  0.77255  0.48576  0.95510
    106   2.55716  4.29124  3.40791  2.84205  3.20850  3.52678  3.54712  2.78583  2.78449  2.48647  3.07832  3.25168  3.90624  2.66740  3.13891  2.77180  2.64369  2.35156  4.83525  2.85306    106 v - - -
          2.68618  4.42225  2.77519  2.73123  3.46354  2.40513  3.72494  3.29354  2.67741  2.69355  4.24690  2.90347  2.73739  3.18146  2.89801  2.37887  2.77519  2.98518  4.58477  3.61503
          0.02831  3.97458  4.69693  0.61958  0.77255  0.48576  0.95510
    107   3.17037  4.50597  4.70900  4.20457  3.29513  4.43908  4.84936  1.18287  4.02869  1.54888  3.14443  4.45790  4.71275  4.28820  4.20779  3.82249  3.42161  1.82509  5.29839  4.09590    107 i - - -
          2.68618  4.42225  2.77519  2.73123  3.46354  2.40513  3.72494  3.29354  2.67741  2.69355  4.24690  2.90347  2.73739  3.18146  2.89801  2.37887  2.77519  2.98518  4.58477  3.61503
          0.02831  3.97458  4.69693  0.61958  0.77255  0.48576  0.95510
    108   0.99766  4.16325  3.47625  3.25652  4.16882  2.97724  4.29054  3.36793  3.28369  3.23869  4.17578  3.37451  3.73579  3.60564  3.54651  2.37462  2.75913  2.94477  5.59086  4.35843    108 a - - -
          2.68618  4.42225  2.77519  2.73123  3.46354  2.40513  3.72494  3.29354  2.67741  2.69355  4.24690  2.90347  2.73739  3.18146  2.89801  2.37887  2.77519  2.98518  4.58477  3.61503
          0.02831  3.97458  4.69693  0.61958  0.77255  0.48576  0.95510
    109   2.62848  4.85458  2.98675  2.43241  4.13353  3.41840  3.58989  3.54743  1.95672  3.12020  3.50791  2.82356  3.81119  2.54988  2.56944  2.30474  2.78306  3.21307  5.32616  4.00585    109 k - - -
          2.68618  4.42225  2.77519  2.73123  3.46354  2.40513  3.72494  3.29354  2.67741  2.69355  4.24690  2.90347  2.73739  3.18146  2.89801  2.37887  2.77519  2.98518  4.58477  3.61503
          0.02831  3.97458  4.69693  0.61958  0.77255  0.48576  0.95510
    110   2.27385  4.54526  3.11990  2.50008  3.73777  3.44682  3.66852  3.11800  2.39716  2.67732  2.81757  2.94240  3.83853  2.73839  2.91649  2.61637  2.76477  2.84971  5.08824  3.80810    110 a - - -
          2.68618  4.42225  2.77519  2.73123  3.46354  2.40513  3.72494  3.29354  2.67741  2.69355  4.24690  2.90347  2.73739  3.18146  2.89801  2.37887  2.77519  2.98518  4.58477  3.61503
          0.02831  3.97458  4.69693  0.61958  0.77255  0.48576  0.95510
    111   3.20009  4.53799  4.75103  4.21012  3.19866  4.47092  4.83860  1.63806  4.06395  1.11748  3.00637  4.47557  4.70330  4.25371  4.22915  3.82772  3.43816  1.88356  5.24150  4.11489    111 l - - -
          2.68618  4.42225  2.77519  2.73123  3.46354  2.40513  3.72494  3.29354  2.67741  2.69355  4.24690  2.90347  2.73739  3.18146  2.89801  2.37887  2.77519  2.98518  4.58477  3.61503
          0.02831  3.97458  4.69693  0.61958  0.77255  0.48576  0.95510
    112   2.46279  4.27585  2.88222  2.15065  4.13188  3.20668  3.58799  3.56123  2.27998  3.13593  3.93499  2.74937  3.77582  2.38273  2.81855  2.51507  2.69523  3.21239  5.35025  3.99960    112 e - - -
          2.68618  4.42225  2.77519  2.73123  3.46354  2.40513  3.72494  3.29354  2.67741  2.69355  4.24690  2.90347  2.73739  3.18146  2.89801  2.37887  2.77519  2.98518  4.58477  3.61503
          0.02831  3.97458  4.69693  0.61958  0.77255  0.48576  0.95510
    113   2.77466  5.27488  1.88375  2.02504  4.57605  2.51741  3.66503  4.06427  2.37717  3.56917  4.37086  2.40932  3.79726  2.80565  3.09261  2.63200  3.03512  3.65023  5.73506  4.28688    113 d - - -
          2.68618  4.42225  2.77519  2.73123  3.46354  2.40513  3.72494  3.29354  2.67741  2.69355  4.24690  2.90347  2.73739  3.18146  2.89801  2.37887  2.77519  2.98518  4.58477  3.61503
          0.02831  3.97458  4.69693  0.61958  0.77255  0.48576  0.95510
    114   2.65703  4.59150  3.26732  2.67490  3.77237  3.51887  3.67504  3.03920  1.96396  2.69026  2.57879  3.12747  3.89572  2.80688  2.57777  2.76996  2.87668  2.88488  5.10015  3.84599    114 k - - -
          2.68618  4.42225  2.77519  2.73123  3.46354  2.40513  3.72494  3.29354  2.67741  2.69355  4.24690  2.90347  2.73739  3.18146  2.89801  2.37887  2.77519  2.98518  4.58477  3.61503
          0.02831  3.97458  4.69693  0.61958  0.77255  0.48576  0.95510
    115   3.04073  5.15134  3.43917  2.77834  4.59118  3.66006  3.59514  3.93686  1.61142  3.38056  4.25017  3.18129  4.02463  2.62736  1.36273  3.03629  3.20352  3.62274  5.43122  4.26221    115 r - - -
          2.68618  4.42225  2.77519  2.73123  3.46354  2.40513  3.72494  3.29354  2.67741  2.69355  4.24690  2.90347  2.73739  3.18146  2.89801  2.37887  2.77519  2.98518  4.58477  3.61503
          0.02831  3.97458  4.69693  0.61958  0.77255  0.48576  0.95510
    116   3.21825  4.55466  4.74421  4.21995  3.18759  4.47385  4.83206  1.50210  4.04925  1.16216  3.01725  4.48170  4.71243  4.26046  4.21050  3.84488  3.45848  1.97312  5.22708  4.07115    116 l - - -
          2.68618  4.42225  2.77519  2.73123  3.46354  2.40513  3.72494  3.29354  2.67741  2.69355  4.24690  2.90347  2.73739  3.18146  2.89801  2.37887  2.77519  2.98518  4.58477  3.61503
          0.02831  3.97458  4.69693  0.61958  0.77255  0.48576  0.95510
    117   2.29471  4.20555  3.39207  3.11427  4.11613  3.01923  4.16415  3.38218  3.09645  3.19336  4.09794  3.30755  3.74122  3.45218  3.38496  2.23423  1.25076  2.96710  5.51107  4.26926    117 t - - -
          2.68618  4.42225  2.77519  2.73123  3.46354  2.40513  3.72494  3.29354  2.67741  2.69355  4.24690  2.90347  2.73739  3.18146  2.89801  2.37887  2.77519  2.98518  4.58477  3.61503
          0.02831  3.97458  4.69693  0.61958  0.77255  0.48576  0.95510
    118   2.88903  4.40424  4.26585  3.93290  3.62609  3.82858  4.71740  2.04957  3.80222  2.29591  3.57650  4.10611  4.38396  4.15502  4.00476  3.33913  3.24844  0.90540  5.42752  4.16514    118 v - - -
          2.68618  4.42225  2.77519  2.73123  3.46354  2.40513  3.72494  3.29354  2.67741  2.69355  4.24690  2.90347  2.73739  3.18146  2.89801  2.37887  2.77519  2.98518  4.58477  3.61503
          0.02831  3.97458  4.69693  0.61958  0.77255  0.48576  0.95510
    119   2.95429  4.35479  4.46365  3.94489  3.53165  4.18245  4.70345  1.72249  3.82011  2.03653  3.36798  4.20327  4.54261  4.11731  4.05601  3.53974  3.00996  1.11627  5.37863  4.16878    119 v - - -
          2.68618  4.42225  2.77519  2.73123  3.46354  2.40513  3.72494  3.29354  2.67741  2.69355  4.24690  2.90347  2.73739  3.18146  2.89801  2.37887  2.77519  2.98518  4.58477  3.61503
          0.02831  3.97458  4.69693  0.61958  0.77255  0.48576  0.95510
    120   2.46988  4.31486  3.52103  3.27879  4.06127  3.15051  4.28803  3.20093  3.22378  3.06077  4.10542  3.47113  3.86262  3.61368  3.47702  2.67238  1.00991  2.88491  5.49009  4.27816    120 t - - -
          2.68618  4.42225  2.77519  2.73123  3.46354  2.40513  3.72494  3.29354  2.67741  2.69355  4.24690  2.90347  2.73739  3.18146  2.89801  2.37887  2.77519  2.98518  4.58477  3.61503
          0.02831  3.97458  4.69693  0.61958  0.77255  0.48576  0.95510
    121   2.81027  4.80883  2.76857  2.66475  4.18858  3.25417  4.00680  3.92176  2.91949  3.55728  4.51252  0.98926  3.91140  3.28039  3.27706  2.87397  3.19590  3.53362  5.48286  4.13008    121 n - - -
          2.68618  4.42225  2.77519  2.73123  3.46354  2.40513  3.72494  3.29354  2.67741  2.69355  4.24690  2.90347  2.73739  3.18146  2.89801  2.37887  2.77519  2.98518  4.58477  3.61503
          0.02831  3.97458  4.69693  0.61958  0.77255  0.48576  0.95510
    122   2.36735  4.28868  3.29737  3.11863  4.17899  3.01678  4.22530  3.71577  3.19929  3.42840  4.34646  3.32654  3.76417  3.54077  3.48165  0.94691  2.85526  3.22847  5.54347  4.26326    122 s - - -
          2.68618  4.42225  2.77519  2.73123  3.46354  2.40513  3.72494  3.29354  2.67741  2.69355  4.24690  2.90347  2.73739  3.18146  2.89801  2.37887  2.77519  2.98518  4.58477  3.61503
          0.02831  3.97458  4.69693  0.61958  0.77255  0.48576  0.95510
    123   3.20953  4.54824  4.75149  4.21325  3.18804  4.47491  4.83711  1.62345  4.05951  1.10665  3.00001  4.47907  4.70663  4.25286  4.22315  3.83413  3.44777  1.92716  5.23456  4.10311    123 l - - -
          2.68618  4.42225  2.77519  2.73123  3.46354  2.40513  3.72494  3.29354  2.67741  2.69355  4.24690  2.90347  2.73739  3.18146  2.89801  2.37887  2.77519  2.98518  4.58477  3.61503
          0.02831  3.97458  4.69693  0.61958  0.77255  0.48576  0.95510
    124   2.74932  4.68054  3.33672  2.75108  3.78507  3.58434  3.72838  3.04592  1.66207  2.28486  3.27103  3.19553  3.96469  2.92919  2.65511  2.86205  2.97008  2.85032  5.16595  3.90394    124 k - - -
          2.68618  4.42225  2.77519  2.73123  3.46354  2.40513  3.72494  3.29354  2.67741  2.69355  4.24690  2.90347  2.73739  3.18146  2.89801  2.37887  2.77519  2.98518  4.58477  3.61503
          0.02831  3.97458  4.69693  0.61958  0.77255  0.48576  0.95510
    125   3.07910  4.41115  4.73576  4.24402  3.51825  4.39150  4.96354  1.18570  4.12296  2.01539  3.33116  4.47000  4.71519  4.39224  4.32426  3.78109  3.34850  1.35839  5.48785  4.28351    125 i - - -
          2.68618  4.42225  2.77519  2.73123  3.46354  2.40513  3.72494  3.29354  2.67741  2.69355  4.24690  2.90347  2.73739  3.18146  2.89801  2.37887  2.77519  2.98518  4.58477  3.61503
          0.02831  3.97458  4.69693  0.61958  0.77255  0.48576  0.95510
    126   2.46476  4.29583  4.39055  3.84736  3.46937  4.11320  4.56351  1.50034  3.74847  2.12991  3.10389  4.10572  4.45915  4.01102  3.97950  3.44452  3.14514  1.44066  5.24139  4.04773    126 v - - -
          2.68618  4.42225  2.77519  2.73123  3.46354  2.40513  3.72494  3.29354  2.67741  2.69355  4.24690  2.90347  2.73739  3.18146  2.89801  2.37887  2.77519  2.98518  4.58477  3.61503
          0.02831  3.97458  4.69693  0.61958  0.77255  0.48576  0.95510
    127   2.63304  4.84363  2.67161  2.37629  4.11317  3.35285  3.64370  3.53704  2.44194  3.13854  3.47837  1.91004  3.80493  2.65927  2.88669  2.65383  2.79987  3.20555  5.36766  4.02077    127 n - - -
          2.68618  4.42225  2.77519  2.73123  3.46354  2.40513  3.72494  3.29354  2.67741  2.69355  4.24690  2.90347  2.73739  3.18146  2.89801  2.37887  2.77519  2.98518  4.58477  3.61503
          0.02831  3.97458  4.69693  0.61958  0.77255  0.48576  0.95510
    128   2.33553  4.48940  3.16409  2.24397  3.45644  3.45464  3.69137  2.91094  2.58180  2.58084  3.44623  3.08149  3.84491  2.91789  2.99790  2.53078  2.59707  2.75840  5.05267  3.77595    128 e - - -
          2.68618  4.42225  2.77519  2.73123  3.46354  2.40513  3.72494  3.29354  2.67741  2.69355  4.24690  2.90347  2.73739  3.18146  2.89801  2.37887  2.77519  2.98518  4.58477  3.61503
          0.02831  3.97458  4.69693  0.61958  0.77255  0.48576  0.95510
    129   3.27092  4.70337  4.35313  3.99423  3.17671  4.11123  4.61796  2.38719  3.76096  0.75903  3.16919  4.25976  4.52954  4.10483  3.92001  3.69514  3.56082  2.45088  5.09224  3.83888    129 l - - -
          2.68618  4.42225  2.77519  2.73123  3.46354  2.40513  3.72494  3.29354  2.67741  2.69355  4.24690  2.90347  2.73739  3.18146  2.89801  2.37887  2.77519  2.98518  4.58477  3.61503
          0.02831  3.97458  4.69693  0.61958  0.77255  0.48576  0.95510
    130   2.46236  3.71266  3.51327  2.94330  3.33632  3.54232  3.80597  2.51448  2.80842  2.37987  3.21022  3.12505  3.92089  3.04488  3.21000  2.56856  2.77259  2.28699  4.79688  3.07248    130 v - - -
          2.68618  4.42225  2.77519  2.73123  3.46354  2.40513  3.72494  3.29354  2.67741  2.69355  4.24690  2.90347  2.73739  3.18146  2.89801  2.37887  2.77519  2.98518  4.58477  3.61503
          0.02831  3.97458  4.69693  0.61958  0.77255  0.48576  0.95510
    131   2.85875  5.38859  1.45665  1.92818  4.68037  3.23438  3.71138  4.17987  2.53272  3.68345  4.50963  2.59879  3.81712  2.86623  3.22596  2.52042  3.13284  3.76271  5.85174  4.37602    131 d - - -
          2.68618  4.42225  2.77519  2.73123  3.46354  2.40513  3.72494  3.29354  2.67741  2.69355  4.24690  2.90347  2.73739  3.18146  2.89801  2.37887  2.77519  2.98518  4.58477  3.61503
          0.02831  3.97458  4.69693  0.61958  0.77255  0.48576  0.95510
    132   2.63239  4.87473  2.87079  2.39461  3.77687  3.38323  3.60797  3.58731  1.92835  3.16089  3.97382  2.38104  3.80474  2.68047  2.75555  2.41753  2.86855  3.24513  5.35907  4.01793    132 k - - -
          2.68618  4.42225  2.77519  2.73123  3.46354  2.40513  3.72494  3.29354  2.67741  2.69355  4.24690  2.90347  2.73739  3.18146  2.89801  2.37887  2.77519  2.98518  4.58477  3.61503
          0.02831  3.97458  4.69693  0.61958  0.77255  0.48576  0.95510
    133   2.49510  4.94439  2.65139  1.94592  4.27339  3.31563  3.64851  3.70900  2.45255  3.27711  4.08989  2.85043  2.55763  2.59757  2.91368  2.50485  2.91400  3.34526  5.48393  4.11892    133 e - - -
          2.68618  4.42225  2.77519  2.73123  3.46354  2.40513  3.72494  3.29354  2.67741  2.69355  4.24690  2.90347  2.73739  3.18146  2.89801  2.37887  2.77519  2.98518  4.58477  3.61503
          0.02831  3.97458  4.69693  0.61958  0.77255  0.48576  0.95510
    134   2.74513  5.12275  1.95931  2.20586  4.51941  3.22804  3.72123  3.99560  2.64100  3.54528  4.36781  1.75929  3.80038  2.87966  3.16749  2.61375  2.78003  3.58451  5.72605  4.29550    134 n - - -
          2.68618  4.42225  2.77519  2.73123  3.46354  2.40513  3.72494  3.29354  2.67741  2.69355  4.24690  2.90347  2.73739  3.18146  2.89801  2.37887  2.77519  2.98518  4.58477  3.61503
          0.02831  3.97458  4.69693  0.61958  0.77255  0.48576  0.95510
    135   3.07995  4.41446  4.73006  4.23979  3.51206  4.38673  4.95927  1.16446  4.11644  2.00765  3.32640  4.46615  4.71235  4.38680  4.31752  3.77732  3.35008  1.39209  5.48338  4.27874    135 i - - -
          2.68618  4.42225  2.77519  2.73123  3.46354  2.40513  3.72494  3.29354  2.67741  2.69355  4.24690  2.90347  2.73739  3.18146  2.89801  2.37887  2.77519  2.98518  4.58477  3.61503
          0.02831  3.97458  4.69693  0.61958  0.77255  0.48576  0.95510
    136   2.69247  5.02650  2.78803  2.37840  4.33720  3.40792  2.67211  3.77722  2.06764  3.29620  4.09391  2.45587  3.81909  2.70742  2.28488  2.67587  2.91548  3.40886  5.44579  4.10580    136 k - - -
          2.68618  4.42225  2.77519  2.73123  3.46354  2.40513  3.72494  3.29354  2.67741  2.69355  4.24690  2.90347  2.73739  3.18146  2.89801  2.37887  2.77519  2.98518  4.58477  3.61503
          0.02831  3.97458  4.69693  0.61958  0.77255  0.48576  0.95510
    137   3.20700  4.57570  4.67312  4.13769  3.15568  4.42357  4.77872  1.90931  3.97061  0.98858  2.97814  4.41600  4.67150  4.18212  4.14557  3.78255  3.44884  1.95885  5.20036  4.05982    137 l - - -
          2.68618  4.42225  2.77519  2.73123  3.46354  2.40513  3.72494  3.29354  2.67741  2.69355  4.24690  2.90347  2.73739  3.18146  2.89801  2.37887  2.77519  2.98518  4.58477  3.61503
          0.02831  3.97458  4.69693  0.61958  0.77255  0.48576  0.95510
    138   3.04705  4.37874  4.69866  4.16329  2.94854  4.35154  4.76326  1.37727  4.06124  1.90598  3.20701  4.38281  4.63650  4.26487  4.23800  3.70162  3.29395  1.39670  5.24463  4.03657    138 i - - -
          2.68618  4.42225  2.77519  2.73123  3.46354  2.40513  3.72494  3.29354  2.67741  2.69355  4.24690  2.90347  2.73739  3.18146  2.89801  2.37887  2.77519  2.98518  4.58477  3.61503
          0.02831  3.97458  4.69693  0.61958  0.77255  0.48576  0.95510
    139   2.45836  4.18296  3.74307  3.17673  3.34052  3.64518  3.96966  2.22044  3.09943  2.21860  3.05637  3.50783  4.03073  3.38198  3.39085  2.54322  2.67106  1.91766  4.86159  3.64836    139 v - - -
          2.68618  4.42225  2.77519  2.73123  3.46354  2.40513  3.72494  3.29354  2.67741  2.69355  4.24690  2.90347  2.73739  3.18146  2.89801  2.37887  2.77519  2.98518  4.58477  3.61503
          0.02831  3.97458  4.69693  0.61958  0.77255  0.48576  0.95510
    140   3.01429  4.39837  4.55108  4.05192  3.48281  4.24762  4.78745  1.13064  3.90193  1.97659  3.31266  4.29641  4.60098  4.20153  4.11667  3.62336  3.09991  1.64488  5.39633  4.19381    140 i - - -
          2.68618  4.42225  2.77519  2.73123  3.46354  2.40513  3.72494  3.29354  2.67741  2.69355  4.24690  2.90347  2.73739  3.18146  2.89801  2.37887  2.77519  2.98518  4.58477  3.61503
          0.02831  3.97458  4.69693  0.61958  0.77255  0.48576  0.95510
    141   2.79590  4.56048  3.49052  3.40327  4.54231  0.58760  4.51665  4.16738  3.59838  3.80853  4.78562  3.65490  3.95487  3.91452  3.82258  2.97086  3.28509  3.67601  5.60983  4.64789    141 G - - -
          2.68618  4.42225  2.77519  2.73123  3.46354  2.40513  3.72494  3.29354  2.67741  2.69355  4.24690  2.90347  2.73739  3.18146  2.89801  2.37887  2.77519  2.98518  4.58477  3.61503
          0.02831  3.97458  4.69693  0.61958  0.77255  0.48576  0.95510
    142   2.79590  4.56048  3.49052  3.40327  4.54231  0.58760  4.51665  4.16738  3.59838  3.80853  4.78562  3.65490  3.95487  3.91452  3.82258  2.97086  3.28509  3.67601  5.60983  4.64789    142 G - - -
          2.68618  4.42225  2.77519  2.73123  3.46354  2.40513  3.72494  3.29354  2.67741  2.69355  4.24690  2.90347  2.73739  3.18146  2.89801  2.37887  2.77519  2.98518  4.58477  3.61503
          0.02831  3.97458  4.69693  0.61958  0.77255  0.48576  0.95510
    143   2.54648  4.58160  3.07126  2.53458  3.83608  3.15689  3.66607  3.22862  2.50083  2.76614  3.72030  2.83523  3.81040  2.72774  2.82248  2.29281  2.47590  2.66025  5.16314  3.86887    143 s - - -
          2.68618  4.42225  2.77519  2.73123  3.46354  2.40513  3.72494  3.29354  2.67741  2.69355  4.24690  2.90347  2.73739  3.18146  2.89801  2.37887  2.77519  2.98518  4.58477  3.61503
          0.02831  3.97458  4.69693  0.61958  0.77255  0.48576  0.95510
    144   2.83093  4.25751  4.26763  3.70970  2.24407  3.93221  4.00091  2.14016  3.58505  1.78138  3.12700  3.87569  4.26077  3.75911  3.74317  3.23315  3.05941  2.23656  4.44954  2.30118    144 l - - -
          2.68618  4.42225  2.77519  2.73123  3.46354  2.40513  3.72494  3.29354  2.67741  2.69355  4.24690  2.90347  2.73739  3.18146  2.89801  2.37887  2.77519  2.98518  4.58477  3.61503
          0.02831  3.97458  4.69693  0.61958  0.77255  0.48576  0.95510
    145   2.23282  4.68503  2.62143  2.35865  4.11188  3.26974  3.70943  3.51912  2.56302  3.14267  3.96712  2.93549  3.77577  2.88028  3.02152  2.08671  2.30726  3.16201  5.39115  4.06157    145 s - - -
          2.68618  4.42225  2.77519  2.73123  3.46354  2.40513  3.72494  3.29354  2.67741  2.69355  4.24690  2.90347  2.73739  3.18146  2.89801  2.37887  2.77519  2.98518  4.58477  3.61503
          0.02831  3.97458  4.69693  0.61958  0.77255  0.48576  0.95510
    146   2.63875  4.89800  2.86188  2.38833  4.19839  3.38130  3.39691  3.62609  2.23445  3.18962  3.99814  2.57119  2.58434  2.74578  2.54294  2.45896  2.87464  3.27695  5.38652  4.04946    146 k - - -
          2.68618  4.42225  2.77519  2.73123  3.46354  2.40513  3.72494  3.29354  2.67741  2.69355  4.24690  2.90347  2.73739  3.18146  2.89801  2.37887  2.77519  2.98518  4.58477  3.61503
          0.02831  3.97458  4.69693  0.61958  0.77255  0.48576  0.95510
    147   2.57719  4.69392  3.01774  2.48301  3.96260  3.39331  3.63508  3.37171  2.40580  2.98962  3.81991  2.85501  3.57272  2.80381  2.35551  2.21803  2.59711  3.05919  5.23948  3.50300    147 s - - -
          2.68618  4.42225  2.77519  2.73123  3.46354  2.40513  3.72494  3.29354  2.67741  2.69355  4.24690  2.90347  2.73739  3.18146  2.89801  2.37887  2.77519  2.98518  4.58477  3.61503
          0.02831  3.97458  4.69693  0.61958  0.77255  0.48576  0.95510
    148   2.74853  5.12903  1.98350  2.11291  4.48937  3.24196  3.70797  3.96273  2.62319  3.50912  4.33043  2.60994  3.80170  2.86521  3.14966  1.75755  3.03108  3.56314  5.69808  4.27359    148 s - - -
          2.68618  4.42225  2.77519  2.73123  3.46354  2.40513  3.72494  3.29354  2.67741  2.69355  4.24690  2.90347  2.73739  3.18146  2.89801  2.37887  2.77519  2.98518  4.58477  3.61503
          0.02831  3.97458  4.69693  0.61958  0.77255  0.48576  0.95510
    149   2.65623  4.54004  3.29791  2.72160  3.67205  3.53688  3.71411  3.01930  2.08910  2.31265  2.67261  3.16793  3.91514  2.70848  2.79132  2.79235  2.87915  2.80057  5.05918  3.80840    149 k - - -
          2.68618  4.42225  2.77519  2.73123  3.46354  2.40513  3.72494  3.29354  2.67741  2.69355  4.24690  2.90347  2.73739  3.18146  2.89801  2.37887  2.77519  2.98518  4.58477  3.61503
          0.02831  3.97458  4.69693  0.61958  0.77255  0.48576  0.95510
    150   1.66093  4.16014  3.39214  3.12142  4.25372  2.93822  4.20058  3.60983  3.17543  3.35357  4.20593  3.28438  3.68597  3.47655  3.48231  1.33270  2.70704  3.09921  5.61433  4.38757    150 s - - -
          2.68618  4.42225  2.77519  2.73123  3.46354  2.40513  3.72494  3.29354  2.67741  2.69355  4.24690  2.90347  2.73739  3.18146  2.89801  2.37887  2.77519  2.98518  4.58477  3.61503
          0.02831  3.97458  4.69693  0.61958  0.77255  0.48576  0.95510
    151   2.21223  4.35127  3.27441  2.83019  2.29079  3.39088  3.81260  2.96633  2.83552  2.68524  3.59437  2.50459  3.87858  3.15018  3.19568  2.65086  2.82701  2.71078  4.91504  3.56766    151 a - - -
          2.68618  4.42225  2.77519  2.73123  3.46354  2.40513  3.72494  3.29354  2.67741  2.69355  4.24690  2.90347  2.73739  3.18146  2.89801  2.37887  2.77519  2.98518  4.58477  3.61503
          0.02831  3.97458  4.69693  0.61958  0.77255  0.48576  0.95510
    152   2.65072  4.23613  3.77919  3.22569  3.37082  3.69232  4.03341  2.25929  3.12116  1.79026  3.31824  3.20283  4.08306  3.43003  3.40924  2.98228  2.68688  1.89464  4.93255  3.71283    152 l - - -
          2.68618  4.42225  2.77519  2.73123  3.46354  2.40513  3.72494  3.29354  2.67741  2.69355  4.24690  2.90347  2.73739  3.18146  2.89801  2.37887  2.77519  2.98518  4.58477  3.61503
          0.02831  3.97458  4.69693  0.61958  0.77255  0.48576  0.95510
    153   2.79590  4.56048  3.49052  3.40327  4.54231  0.58760  4.51665  4.16738  3.59838  3.80853  4.78562  3.65490  3.95487  3.91452  3.82258  2.97086  3.28509  3.67601  5.60983  4.64789    153 G - - -
          2.68618  4.42225  2.77519  2.73123  3.46354  2.40513  3.72494  3.29354  2.67741  2.69355  4.24690  2.90347  2.73739  3.18146  2.89801  2.37887  2.77519  2.98518  4.58477  3.61503
          0.02831  3.97458  4.69693  0.61958  0.77255  0.48576  0.95510
    154   2.65909  4.82674  3.02966  2.49463  4.13789  3.11672  3.61656  3.54085  2.21665  2.89247  3.94632  2.65762  3.83736  2.76755  1.95499  2.64036  2.79755  3.21353  5.32439  4.02695    154 r - - -
          2.68618  4.42225  2.77519  2.73123  3.46354  2.40513  3.72494  3.29354  2.67741  2.69355  4.24690  2.90347  2.73739  3.18146  2.89801  2.37887  2.77519  2.98518  4.58477  3.61503
          0.02831  3.97458  4.69693  0.61958  0.77255  0.48576  0.95510
    155   2.46448  4.51454  3.03068  2.58975  4.02304  2.90833  3.76704  3.42790  2.61634  2.85615  3.90310  2.48077  3.76712  2.95907  3.03540  2.12668  2.23627  3.06713  5.33070  4.03461    155 s - - -
          2.68618  4.42225  2.77519  2.73123  3.46354  2.40513  3.72494  3.29354  2.67741  2.69355  4.24690  2.90347  2.73739  3.18146  2.89801  2.37887  2.77519  2.98518  4.58477  3.61503
          0.02831  3.97458  4.69693  0.61958  0.77255  0.48576  0.95510
    156   1.40792  4.14784  3.55550  3.14270  4.00047  3.03952  4.12274  3.23071  3.10783  3.05021  3.92753  3.32626  3.72921  3.41243  3.42285  2.09420  2.44270  2.53946  5.40314  4.18933    156 a - - -
          2.68618  4.42225  2.77519  2.73123  3.46354  2.40513  3.72494  3.29354  2.67741  2.69355  4.24690  2.90347  2.73739  3.18146  2.89801  2.37887  2.77519  2.98518  4.58477  3.61503
          0.02831  3.97458  4.69693  0.61958  0.77255  0.48576  0.95510
    157   2.63395  4.60928  3.09516  2.03003  3.75520  3.48071  3.70541  2.64427  2.52323  2.38985  3.65304  3.07515  3.87935  2.73486  2.91734  2.73729  2.86573  2.82140  5.14155  3.85482    157 e - - -
          2.68618  4.42225  2.77519  2.73123  3.46354  2.40513  3.72494  3.29354  2.67741  2.69355  4.24690  2.90347  2.73739  3.18146  2.89801  2.37887  2.77519  2.98518  4.58477  3.61503
          0.02831  3.97458  4.69693  0.61958  0.77255  0.48576  0.95510
    158   2.43240  4.76694  3.00404  2.40154  4.00769  3.41869  3.49989  3.41685  2.28314  2.85888  3.84107  2.95469  3.80754  2.40973  2.50920  2.51566  2.82612  3.10228  5.25706  3.40794    158 k - - -
          2.68618  4.42225  2.77519  2.73123  3.46354  2.40513  3.72494  3.29354  2.67741  2.69355  4.24690  2.90347  2.73739  3.18146  2.89801  2.37887  2.77519  2.98518  4.58477  3.61503
          0.02831  3.97458  4.69693  0.61958  0.77255  0.48576  0.95510
    159   2.54893  3.94446  2.73117  2.43158  4.03335  3.33544  3.49936  3.45212  2.46656  3.06288  3.88181  2.19930  3.77995  2.80875  2.92209  2.40045  2.58424  3.11556  5.30740  3.97734    159 n - - -
          2.68618  4.42225  2.77519  2.73123  3.46354  2.40513  3.72494  3.29354  2.67741  2.69355  4.24690  2.90347  2.73739  3.18146  2.89801  2.37887  2.77519  2.98518  4.58477  3.61503
          0.02831  3.97458  4.69693  0.61958  0.77255  0.48576  0.95510
    160   3.24928  4.61372  4.69902  4.13529  3.06162  4.46112  4.74355  2.07056  3.97313  0.99896  2.19619  4.42617  4.66247  4.14009  4.13013  3.79982  3.47198  2.26073  5.12495  4.03776    160 l - - -
          2.68618  4.42225  2.77519  2.73123  3.46354  2.40513  3.72494  3.29354  2.67741  2.69355  4.24690  2.90347  2.73739  3.18146  2.89801  2.37887  2.77519  2.98518  4.58477  3.61503
          0.02831  3.97458  4.69693  0.61958  0.77255  0.48576  0.95510
    161   2.71132  5.17462  2.42999  1.78887  4.48313  3.16811  3.61487  3.95488  2.24099  3.45791  4.24375  2.34089  3.78895  2.65878  2.76962  2.65908  2.95476  3.54926  5.61348  4.20222    161 e - - -
          2.68618  4.42225  2.77519  2.73123  3.46354  2.40513  3.72494  3.29354  2.67741  2.69355  4.24690  2.90347  2.73739  3.18146  2.89801  2.37887  2.77519  2.98518  4.58477  3.61503
          0.02831  3.97458  4.69693  0.61958  0.77255  0.48576  0.95510
    162   2.59114  4.79739  2.91576  2.40648  4.06139  3.25941  3.09251  3.48670  2.37893  3.07978  3.89449  2.59654  3.79286  2.75991  2.66116  2.18322  2.67664  3.15565  5.30636  3.78751    162 s - - -
          2.68618  4.42225  2.77519  2.73123  3.46354  2.40513  3.72494  3.29354  2.67741  2.69355  4.24690  2.90347  2.73739  3.18146  2.89801  2.37887  2.77519  2.98518  4.58477  3.61503
          0.02831  3.97458  4.69693  0.61958  0.77255  0.48576  0.95510
    163   3.55087  4.82666  4.51058  4.17545  1.47132  4.31325  3.46062  3.26284  4.03067  2.61223  3.86891  4.00284  4.63157  4.04288  4.09906  3.67844  3.77631  3.18293  3.61669  1.09791    163 y - - -
          2.68618  4.42225  2.77519  2.73123  3.46354  2.40513  3.72494  3.29354  2.67741  2.69355  4.24690  2.90347  2.73739  3.18146  2.89801  2.37887  2.77519  2.98518  4.58477  3.61503
          0.02831  3.97458  4.69693  0.61958  0.77255  0.48576  0.95510
    164   3.54811  4.81498  4.54062  4.20657  1.23965  4.32117  3.46627  3.24040  4.05891  2.58613  3.84452  4.01739  4.63595  4.05888  4.11593  3.68590  3.77248  3.16509  3.61889  1.30175    164 f - - -
          2.68618  4.42225  2.77519  2.73123  3.46354  2.40513  3.72494  3.29354  2.67741  2.69355  4.24690  2.90347  2.73739  3.18146  2.89801  2.37887  2.77519  2.98518  4.58477  3.61503
          0.02831  3.97458  4.69693  0.61958  0.77255  0.48576  0.95510
    165   3.14168  4.52504  4.55988  4.03666  1.70182  4.26648  4.31243  2.27874  3.90469  1.38860  3.02001  4.21888  4.54321  4.04732  4.05107  3.60437  3.37646  2.15357  4.64617  3.21889    165 l - - -
          2.68618  4.42225  2.77519  2.73123  3.46354  2.40513  3.72494  3.29354  2.67741  2.69355  4.24690  2.90347  2.73739  3.18146  2.89801  2.37887  2.77519  2.98518  4.58477  3.61503
          0.02831  3.97458  4.69693  0.61958  0.77255  0.48576  0.95510
    166   3.10144  5.24270  0.78197  2.40314  4.63394  3.28995  4.02410  4.24581  3.12803  3.83630  4.81741  2.96433  3.95004  3.26397  3.65751  3.05283  3.44247  3.87439  5.78252  4.49098    166 d - - -
          2.68618  4.42225  2.77519  2.73123  3.46354  2.40513  3.72494  3.29354  2.67741  2.69355  4.24690  2.90347  2.73739  3.18146  2.89801  2.37887  2.77519  2.98518  4.58477  3.61503
          0.02831  3.97458  4.69693  0.61958  0.77255  0.48576  0.95510
    167   2.62438  4.61202  3.17763  2.62318  3.85243  3.46366  3.68574  3.05554  1.91380  2.52333  3.73358  3.08739  3.86958  2.88220  2.76766  2.65585  2.41164  2.88633  5.17076  3.89638    167 k - - -
          2.68618  4.42225  2.77519  2.73123  3.46354  2.40513  3.72494  3.29354  2.67741  2.69355  4.24690  2.90347  2.73739  3.18146  2.89801  2.37887  2.77519  2.98518  4.58477  3.61503
          0.02831  3.97458  4.69693  0.61958  0.77255  0.48576  0.95510
    168   1.37057  4.15482  3.53941  3.21109  4.10457  3.01460  4.21614  3.22774  3.18965  3.11201  4.03192  3.35991  3.73835  3.50830  3.48052  2.46214  1.84962  2.84027  5.52297  4.31403    168 a - - -
          2.68618  4.42225  2.77519  2.73123  3.46354  2.40513  3.72494  3.29354  2.67741  2.69355  4.24690  2.90347  2.73739  3.18146  2.89801  2.37887  2.77519  2.98518  4.58477  3.61503
          0.02831  3.97458  4.69693  0.61958  0.77255  0.48576  0.95510
    169   3.39021  4.76231  4.37865  4.11326  0.85838  4.05463  3.92553  2.90212  4.01790  2.24902  3.61768  4.13518  4.51149  4.15793  4.11238  3.65442  3.69168  2.90019  4.14571  2.50048    169 f - - -
          2.68618  4.42225  2.77519  2.73123  3.46354  2.40513  3.72494  3.29354  2.67741  2.69355  4.24690  2.90347  2.73739  3.18146  2.89801  2.37887  2.77519  2.98518  4.58477  3.61503
          0.02831  3.97458  4.69693  0.61958  0.77255  0.48576  0.95510
    170   3.07514  4.43246  4.64203  4.09066  3.25467  4.33249  4.72016  1.44173  3.96250  1.72197  2.15948  4.34029  4.60170  4.16353  4.13770  3.67329  3.31516  1.79269  5.20528  4.07518    170 i - - -
          2.68618  4.42225  2.77519  2.73123  3.46354  2.40513  3.72494  3.29354  2.67741  2.69355  4.24690  2.90347  2.73739  3.18146  2.89801  2.37887  2.77519  2.98518  4.58477  3.61503
          0.02831  3.97458  4.69693  0.61958  0.77255  0.48576  0.95510
    171   2.36735  4.28868  3.29737  3.11863  4.17899  3.01678  4.22530  3.71577  3.19929  3.42840  4.34646  3.32654  3.76417  3.54077  3.48165  0.94691  2.85526  3.22847  5.54347  4.26326    171 s - - -
          2.68618  4.42225  2.77519  2.73123  3.46354  2.40513  3.72494  3.29354  2.67741  2.69355  4.24690  2.90347  2.73739  3.18146  2.89801  2.37887  2.77519  2.98518  4.58477  3.61503
          0.02831  3.97458  4.69693  0.61958  0.77255  0.48576  0.95510
    172   2.70655  0.75494  4.24847  4.01191  3.98059  3.30730  4.63661  3.14205  3.83962  3.05263  4.17752  3.97172  4.02226  4.18159  3.94566  2.97829  3.18196  2.87958  5.37442  4.26737    172 c - - -
          2.68618  4.42225  2.77519  2.73123  3.46354  2.40513  3.72494  3.29354  2.67741  2.69355  4.24690  2.90347  2.73739  3.18146  2.89801  2.37887  2.77519  2.98518  4.58477  3.61503
          0.02831  3.97458  4.69693  0.61958  0.77255  0.48576  0.95510
    173   2.78914  4.80040  3.32191  2.81689  4.27103  3.44206  3.73071  3.72452  2.15727  3.28204  4.17460  3.19644  3.94009  2.90941  1.27555  2.56617  3.07034  3.38434  5.38163  4.14080    173 r - - -
          2.68618  4.42225  2.77519  2.73123  3.46354  2.40513  3.72494  3.29354  2.67741  2.69355  4.24690  2.90347  2.73739  3.18146  2.89801  2.37887  2.77519  2.98518  4.58477  3.61503
          0.02831  3.97458  4.69693  0.61958  0.77255  0.48576  0.95510
    174   2.11864  4.18212  3.34197  3.08410  4.26933  2.94860  4.18327  3.60978  3.13280  3.35741  4.21525  3.26743  3.69313  3.45220  3.43940  1.16195  2.51174  3.10592  5.62517  4.39407    174 s - - -
          2.68618  4.42225  2.77519  2.73123  3.46354  2.40513  3.72494  3.29354  2.67741  2.69355  4.24690  2.90347  2.73739  3.18146  2.89801  2.37887  2.77519  2.98518  4.58477  3.61503
          0.02831  3.97458  4.69693  0.61958  0.77255  0.48576  0.95510
    175   3.08077  4.42184  4.66933  4.13875  3.40268  4.38287  4.82977  1.69676  4.01615  1.63499  3.22336  4.39354  4.66847  4.26140  4.21845  3.73938  3.33165  1.21512  5.35325  4.17162    175 v - - -
          2.68618  4.42225  2.77519  2.73123  3.46354  2.40513  3.72494  3.29354  2.67741  2.69355  4.24690  2.90347  2.73739  3.18146  2.89801  2.37887  2.77519  2.98518  4.58477  3.61503
          0.02831  3.97458  4.69693  0.61958  0.77255  0.48576  0.95510
    176   2.53941  4.54850  2.95663  2.67827  3.89366  3.20594  3.19664  3.60892  2.70840  3.22611  4.10278  3.08620  3.81459  3.10634  3.06221  1.35324  2.90603  3.22322  5.27270  3.87513    176 s - - -
          2.68618  4.42225  2.77519  2.73123  3.46354  2.40513  3.72494  3.29354  2.67741  2.69355  4.24690  2.90347  2.73739  3.18146  2.89801  2.37887  2.77519  2.98518  4.58477  3.61503
          0.02831  3.97458  4.69693  0.61958  0.77255  0.48576  0.95510
    177   2.66463  4.37512  3.54749  2.96786  3.45824  3.60940  3.83067  2.62312  2.56004  2.39436  2.01902  3.35190  3.98975  3.13881  2.69655  2.89034  2.89530  2.56746  4.93759  3.71320    177 m - - -
          2.68618  4.42225  2.77519  2.73123  3.46354  2.40513  3.72494  3.29354  2.67741  2.69355  4.24690  2.90347  2.73739  3.18146  2.89801  2.37887  2.77519  2.98518  4.58477  3.61503
          0.02831  3.97458  4.69693  0.61958  0.77255  0.48576  0.95510
    178   2.67780  5.05446  2.61100  1.84785  4.35112  3.35137  3.60022  3.53836  2.22820  3.32841  4.12332  2.83603  3.79542  2.21128  2.79214  2.65077  2.91312  3.42060  5.50137  4.12640    178 e - - -
          2.68618  4.42225  2.77519  2.73123  3.46354  2.40513  3.72494  3.29354  2.67741  2.69355  4.24690  2.90347  2.73739  3.18146  2.89801  2.37887  2.77519  2.98518  4.58477  3.61503
          0.02831  3.97458  4.69693  0.61958  0.77255  0.48576  0.95510
    179   2.85422  4.67929  3.36560  2.88934  2.47479  3.66656  1.81351  3.26797  2.80735  2.82763  3.80128  3.06395  4.05996  3.15667  3.15698  2.94795  3.08765  3.03701  4.27607  2.51103    179 h - - -
          2.68618  4.42225  2.77519  2.73123  3.46354  2.40513  3.72494  3.29354  2.67741  2.69355  4.24690  2.90347  2.73739  3.18146  2.89801  2.37887  2.77519  2.98518  4.58477  3.61503
          0.02831  3.97458  4.69693  0.61958  0.77255  0.48576  0.95510
    180   2.79590  4.56048  3.49052  3.40327  4.54231  0.58760  4.51665  4.16738  3.59838  3.80853  4.78562  3.65490  3.95487  3.91452  3.82258  2.97086  3.28509  3.67601  5.60983  4.64789    180 G - - -
          2.68618  4.42225  2.77519  2.73123  3.46354  2.40513  3.72494  3.29354  2.67741  2.69355  4.24690  2.90347  2.73739  3.18146  2.89801  2.37887  2.77519  2.98518  4.58477  3.61503
          0.02831  3.97458  4.69693  0.61958  0.77255  0.48576  0.95510
    181   3.12198  4.49083  4.58281  4.13662  3.37451  4.31214  4.81900  1.04520  3.94416  1.85809  3.26875  4.37760  4.66322  4.26561  4.13517  3.73717  3.39760  1.79164  5.33442  4.07639    181 i - - -
          2.68618  4.42225  2.77519  2.73123  3.46354  2.40513  3.72494  3.29354  2.67741  2.69355  4.24690  2.90347  2.73739  3.18146  2.89801  2.37887  2.77519  2.98518  4.58477  3.61503
          0.02831  3.97458  4.69693  0.61958  0.77255  0.48576  0.95510
    182   2.46988  4.31486  3.52103  3.27879  4.06127  3.15051  4.28803  3.20093  3.22378  3.06077  4.10542  3.47113  3.86262  3.61368  3.47702  2.67238  1.00991  2.88491  5.49009  4.27816    182 t - - -
          2.68618  4.42225  2.77519  2.73123  3.46354  2.40513  3.72494  3.29354  2.67741  2.69355  4.24690  2.90347  2.73739  3.18146  2.89801  2.37887  2.77519  2.98518  4.58477  3.61503
          0.02831  3.97458  4.69693  0.61958  0.77255  0.48576  0.95510
    183   3.10144  5.24270  0.78197  2.40314  4.63394  3.28995  4.02410  4.24581  3.12803  3.83630  4.81741  2.96433  3.95004  3.26397  3.65751  3.05283  3.44247  3.87439  5.78252  4.49098    183 d - - -
          2.68618  4.42225  2.77519  2.73123  3.46354  2.40513  3.72494  3.29354  2.67741  2.69355  4.24690  2.90347  2.73739  3.18146  2.89801  2.37887  2.77519  2.98518  4.58477  3.61503
          0.02831  3.97458  4.69693  0.61958  0.77255  0.48576  0.95510
    184   2.36735  4.28868  3.29737  3.11863  4.17899  3.01678  4.22530  3.71577  3.19929  3.42840  4.34646  3.32654  3.76417  3.54077  3.48165  0.94691  2.85526  3.22847  5.54347  4.26326    184 s - - -
          2.68618  4.42225  2.77519  2.73123  3.46354  2.40513  3.72494  3.29354  2.67741  2.69355  4.24690  2.90347  2.73739  3.18146  2.89801  2.37887  2.77519  2.98518  4.58477  3.61503
          0.02831  3.97458  4.69693  0.61958  0.77255  0.48576  0.95510
    185   2.70505  4.72650  2.87255  2.62390  3.84392  3.32348  3.82984  3.45111  2.66577  2.76912  4.10132  1.42385  3.89436  3.08523  3.02105  2.78131  3.03179  3.15302  5.25220  3.82715    185 n - - -
          2.68618  4.42225  2.77519  2.73123  3.46354  2.40513  3.72494  3.29354  2.67741  2.69355  4.24690  2.90347  2.73739  3.18146  2.89801  2.37887  2.77519  2.98518  4.58477  3.61503
          0.02831  3.97458  4.69693  0.61958  0.77255  0.48576  0.95510
    186   3.04250  5.17201  2.53414  0.88852  4.53140  3.34159  3.93827  4.00567  2.83181  3.60676  4.57710  2.99428  3.95127  3.15231  3.25062  3.01501  3.34778  3.67929  5.68377  4.40701    186 e - - -
          2.68618  4.42225  2.77519  2.73123  3.46354  2.40513  3.72494  3.29354  2.67741  2.69355  4.24690  2.90347  2.73739  3.18146  2.89801  2.37887  2.77519  2.98518  4.58477  3.61503
          0.02831  3.97458  4.69693  0.61958  0.77255  0.48576  0.95510
    187   2.27304  4.64127  3.01144  2.54290  3.96955  3.35545  3.69708  3.35512  2.47246  2.72818  3.85238  3.01698  3.81901  2.09464  2.86463  2.36167  2.84616  3.04420  5.26862  3.96628    187 q - - -
          2.68618  4.42225  2.77519  2.73123  3.46354  2.40513  3.72494  3.29354  2.67741  2.69355  4.24690  2.90347  2.73739  3.18146  2.89801  2.37887  2.77519  2.98518  4.58477  3.61503
          0.02831  3.97458  4.69693  0.61958  0.77255  0.48576  0.95510
    188   2.68567  4.48787  3.41382  2.85677  3.52792  3.61673  3.85696  2.33277  2.72614  2.34933  3.21357  3.29696  3.99602  2.08500  3.08061  2.87411  2.92109  2.40415  5.06222  3.81391    188 q - - -
          2.68618  4.42225  2.77519  2.73123  3.46354  2.40513  3.72494  3.29354  2.67741  2.69355  4.24690  2.90347  2.73739  3.18146  2.89801  2.37887  2.77519  2.98518  4.58477  3.61503
          0.02831  3.97458  4.69693  0.61958  0.77255  0.48576  0.95510
    189   1.02982  4.14809  3.46267  3.23249  4.19281  2.95627  4.27202  3.43709  3.26634  3.27718  4.18295  3.35140  3.71542  3.57998  3.53639  2.26495  2.73490  2.98558  5.59775  4.37085    189 a - - -
          2.68618  4.42225  2.77519  2.73123  3.46354  2.40513  3.72494  3.29354  2.67741  2.69355  4.24690  2.90347  2.73739  3.18146  2.89801  2.37887  2.77519  2.98518  4.58477  3.61503
          0.02831  3.97458  4.69693  0.61958  0.77255  0.48576  0.95510
    190   2.00805  4.78941  2.63632  1.83883  4.28894  2.49890  3.75471  3.69576  2.62301  3.31362  4.14649  2.89254  3.78953  2.92760  3.08255  2.64165  2.92191  3.31319  5.54272  4.19398    190 e - - -
          2.68618  4.42225  2.77519  2.73123  3.46354  2.40513  3.72494  3.29354  2.67741  2.69355  4.24690  2.90347  2.73739  3.18146  2.89801  2.37887  2.77519  2.98518  4.58477  3.61503
          0.02831  3.97458  4.69693  0.61958  0.77255  0.48576  0.95510
    191   3.08678  4.40784  4.74821  4.22443  3.46803  4.42570  4.92013  1.23407  4.10788  1.95579  3.10904  4.46364  4.71152  4.35361  4.30488  3.79193  3.34118  1.38090  5.43059  4.25248    191 i - - -
          2.68618  4.42225  2.77519  2.73123  3.46354  2.40513  3.72494  3.29354  2.67741  2.69355  4.24690  2.90347  2.73739  3.18146  2.89801  2.37887  2.77519  2.98518  4.58477  3.61503
          0.02831  3.97458  4.69693  0.61958  0.77255  0.48576  0.95510
    192   3.12279  4.95336  3.62407  3.11482  4.33389  3.59026  3.90166  3.88328  2.28333  3.38070  4.37886  3.46643  4.08845  3.11748  0.83319  3.20242  3.38217  3.60298  5.37592  4.23975    192 r - - -
          2.68618  4.42225  2.77519  2.73123  3.46354  2.40513  3.72494  3.29354  2.67741  2.69355  4.24690  2.90347  2.73739  3.18146  2.89801  2.37887  2.77519  2.98518  4.58477  3.61503
          0.02831  3.97458  4.69693  0.61958  0.77255  0.48576  0.95510
    193   2.85309  5.06866  3.21392  2.59550  4.42939  3.55524  3.57710  3.82050  1.74359  3.30613  4.13775  3.05736  3.92493  2.16876  1.83437  2.84751  3.04258  3.48428  5.40767  3.82991    193 k - - -
          2.68618  4.42225  2.77519  2.73123  3.46354  2.40513  3.72494  3.29354  2.67741  2.69355  4.24690  2.90347  2.73739  3.18146  2.89801  2.37887  2.77519  2.98518  4.58477  3.61503
          0.02831  3.97458  4.69693  0.61958  0.77255  0.48576  0.95510
    194   2.58889  4.21822  3.63482  3.07233  3.36644  3.60382  3.90665  2.16130  2.83666  2.02870  3.32789  3.42724  3.99221  3.28697  3.27306  2.70039  2.48027  2.26770  4.86495  3.64561    194 l - - -
          2.68618  4.42225  2.77519  2.73123  3.46354  2.40513  3.72494  3.29354  2.67741  2.69355  4.24690  2.90347  2.73739  3.18146  2.89801  2.37887  2.77519  2.98518  4.58477  3.61503
          0.02831  3.97458  4.69693  0.61958  0.77255  0.48576  0.95510
    195   1.63745  4.32805  3.71199  3.28256  3.54919  3.48510  4.18257  2.53214  3.16918  1.77144  3.50263  3.56167  4.03749  3.52499  3.45099  2.87971  2.95854  2.36893  5.18237  3.93541    195 a - - -
          2.68618  4.42225  2.77519  2.73123  3.46354  2.40513  3.72494  3.29354  2.67741  2.69355  4.24690  2.90347  2.73739  3.18146  2.89801  2.37887  2.77519  2.98518  4.58477  3.61503
          0.02831  3.97458  4.69693  0.61958  0.77255  0.48576  0.95510
    196   2.12851  4.23468  3.95475  3.39007  3.33430  3.80908  4.14978  2.06207  3.30364  2.05187  2.65341  3.70275  4.17409  3.57425  3.57328  3.09830  2.85001  1.91139  4.95946  3.76330    196 v - - -
          2.68618  4.42225  2.77519  2.73123  3.46354  2.40513  3.72494  3.29354  2.67741  2.69355  4.24690  2.90347  2.73739  3.18146  2.89801  2.37887  2.77519  2.98518  4.58477  3.61503
          0.02831  3.97458  4.69693  0.61958  0.77255  0.48576  0.95510
    197   2.62708  4.96981  2.62427  1.88558  4.25489  3.35132  3.59269  3.69591  2.31655  3.24746  4.04057  2.84698  3.77989  2.57981  2.76069  2.61508  2.49152  3.15511  5.44078  4.06989    197 e - - -
          2.68618  4.42225  2.77519  2.73123  3.46354  2.40513  3.72494  3.29354  2.67741  2.69355  4.24690  2.90347  2.73739  3.18146  2.89801  2.37887  2.77519  2.98518  4.58477  3.61503
          0.02831  3.97458  4.69693  0.61958  0.77255  0.48576  0.95510
    198   2.89185  5.01941  3.22406  2.65658  4.21438  3.56750  2.38675  3.75973  2.03201  3.26101  4.12270  3.10108  3.95693  2.66168  1.63539  2.90317  3.08739  3.44618  5.30804  4.01900    198 r - - -
          2.68618  4.42225  2.77519  2.73123  3.46354  2.40513  3.72494  3.29354  2.67741  2.69355  4.24690  2.90347  2.73739  3.18146  2.89801  2.37887  2.77519  2.98518  4.58477  3.61503
          0.02831  3.97458  4.69693  0.61958  0.77255  0.48576  0.95510
    199   1.56582  4.15461  3.37805  3.08609  4.27996  2.63064  4.17651  3.68338  3.15712  3.37820  4.20161  3.26059  3.66981  3.44152  3.48107  1.49683  2.68747  3.14177  5.61984  4.40293    199 s - - -
          2.68618  4.42225  2.77519  2.73123  3.46354  2.40513  3.72494  3.29354  2.67741  2.69355  4.24690  2.90347  2.73739  3.18146  2.89801  2.37887  2.77519  2.98518  4.58477  3.61503
          0.02831  3.97458  4.69693  0.61958  0.77255  0.48576  0.95510
    200   2.79981  4.98563  2.58627  2.40927  4.35435  3.29506  3.76909  3.87694  2.30293  3.46012  4.33605  1.40407  3.87004  2.95681  2.88064  2.80232  3.10160  3.50705  5.56546  4.20094    200 n - - -
          2.68618  4.42225  2.77519  2.73123  3.46354  2.40513  3.72494  3.29354  2.67741  2.69355  4.24690  2.90347  2.73739  3.18146  2.89801  2.37887  2.77519  2.98518  4.58477  3.61503
          0.02831  3.97458  4.69693  0.61958  0.77255  0.48576  0.95510
    201   2.65092  4.96555  2.93045  2.28541  4.26900  3.41172  2.87320  3.69825  2.02801  3.23275  4.02779  2.66830  3.80592  2.69667  2.38897  2.64515  2.68531  3.33693  5.40172  3.90219    201 k - - -
          2.68618  4.42225  2.77519  2.73123  3.46354  2.40513  3.72494  3.29354  2.67741  2.69355  4.24690  2.90347  2.73739  3.18146  2.89801  2.37887  2.77519  2.98518  4.58477  3.61503
          0.02831  3.97458  4.69693  0.61958  0.77255  0.48576  0.95510
    202   2.77506  4.29564  4.18404  3.69220  3.59208  3.85114  4.50133  1.90684  3.57385  2.28977  3.45992  3.93589  4.31828  3.89142  3.83032  3.22234  2.52865  1.20823  5.32565  4.10604    202 v - - -
          2.68618  4.42225  2.77519  2.73123  3.46354  2.40513  3.72494  3.29354  2.67741  2.69355  4.24690  2.90347  2.73739  3.18146  2.89801  2.37887  2.77519  2.98518  4.58477  3.61503
          0.02831  3.97458  4.69693  0.61958  0.77255  0.48576  0.95510
    203   3.50027  4.81070  4.40581  4.04381  1.53014  4.26491  3.15677  3.36170  3.90407  2.74313  3.93810  3.92641  4.58509  3.95478  4.00718  3.60892  3.72045  3.23842  3.59657  1.09389    203 y - - -
          2.68618  4.42225  2.77519  2.73123  3.46354  2.40513  3.72494  3.29354  2.67741  2.69355  4.24690  2.90347  2.73739  3.18146  2.89801  2.37887  2.77519  2.98518  4.58477  3.61503
          0.02831  3.97458  4.69693  0.61958  0.77255  0.48576  0.95510
    204   3.16275  4.60831  4.46820  4.00815  3.13242  4.22306  4.65215  2.18358  3.78503  0.91383  3.03216  4.26835  4.57259  4.07824  3.96453  3.63543  3.43853  2.11177  5.13126  3.90863    204 l - - -
          2.68618  4.42225  2.77519  2.73123  3.46354  2.40513  3.72494  3.29354  2.67741  2.69355  4.24690  2.90347  2.73739  3.18146  2.89801  2.37887  2.77519  2.98518  4.58477  3.61503
          0.02831  3.97458  4.69693  0.61958  0.77255  0.48576  0.95510
    205   3.06889  4.39910  4.73382  4.23928  3.54085  4.38904  4.96292  1.33694  4.12368  2.04978  3.35307  4.46493  4.71332  4.39439  4.32837  3.77596  3.33772  1.18801  5.49856  4.29085    205 v - - -
          2.68618  4.42225  2.77519  2.73123  3.46354  2.40513  3.72494  3.29354  2.67741  2.69355  4.24690  2.90347  2.73739  3.18146  2.89801  2.37887  2.77519  2.98518  4.58477  3.61503
          0.02831  3.97458  4.69693  0.61958  0.77255  0.48576  0.95510
    206   1.15717  4.18007  3.69024  3.35632  3.94418  3.12206  4.30146  2.86690  3.29842  2.85202  3.89469  3.48251  3.83176  3.62424  3.56599  2.57312  2.80079  2.31596  5.47226  4.24396    206 a - - -
          2.68618  4.42225  2.77519  2.73123  3.46354  2.40513  3.72494  3.29354  2.67741  2.69355  4.24690  2.90347  2.73739  3.18146  2.89801  2.37887  2.77519  2.98518  4.58477  3.61503
          0.02831  3.97458  4.69693  0.61958  0.77255  0.48576  0.95510
    207   3.10144  5.24270  0.78197  2.40314  4.63394  3.28995  4.02410  4.24581  3.12803  3.83630  4.81741  2.96433  3.95004  3.26397  3.65751  3.05283  3.44247  3.87439  5.78252  4.49098    207 d - - -
          2.68618  4.42225  2.77519  2.73123  3.46354  2.40513  3.72494  3.29354  2.67741  2.69355  4.24690  2.90347  2.73739  3.18146  2.89801  2.37887  2.77519  2.98518  4.58477  3.61503
          0.02831  3.97458  4.69693  0.61958  0.77255  0.48576  0.95510
    208   3.08432  4.61862  3.94100  3.45272  1.93395  3.95477  2.20426  2.96454  3.35382  2.66552  3.73291  3.63760  4.30308  3.56645  3.60519  3.24415  3.30943  2.97446  3.86545  1.62789    208 y - - -
          2.68618  4.42225  2.77519  2.73123  3.46354  2.40513  3.72494  3.29354  2.67741  2.69355  4.24690  2.90347  2.73739  3.18146  2.89801  2.37887  2.77519  2.98518  4.58477  3.61503
          0.02831  3.97458  4.69693  0.61958  0.77255  0.48576  0.95510
    209   2.26740  4.20088  3.37056  3.05664  4.15434  2.99869  4.12474  3.48957  3.06159  3.23882  4.10431  3.26740  3.71372  3.39389  3.37606  1.73126  1.55037  3.03653  5.52095  4.28442    209 t - - -
          2.68618  4.42225  2.77519  2.73123  3.46354  2.40513  3.72494  3.29354  2.67741  2.69355  4.24690  2.90347  2.73739  3.18146  2.89801  2.37887  2.77519  2.98518  4.58477  3.61503
          0.02831  3.97458  4.69693  0.61958  0.77255  0.48576  0.95510
    210   3.06706  5.03315  3.24974  2.85314  4.44293  3.54465  3.81854  3.87879  0.90673  3.42203  4.37877  3.27282  4.03843  3.00480  2.45489  3.10282  3.31314  3.58110  5.45626  4.28405    210 k - - -
          2.68618  4.42225  2.77519  2.73123  3.46354  2.40513  3.72494  3.29354  2.67741  2.69355  4.24690  2.90347  2.73739  3.18146  2.89801  2.37887  2.77519  2.98518  4.58477  3.61503
          0.02831  3.97458  4.69693  0.61958  0.77255  0.48576  0.95510
    211   3.39021  4.76231  4.37865  4.11326  0.85838  4.05463  3.92553  2.90212  4.01790  2.24902  3.61768  4.13518  4.51149  4.15793  4.11238  3.65442  3.69168  2.90019  4.14571  2.50048    211 f - - -
          2.68618  4.42225  2.77519  2.73123  3.46354  2.40513  3.72494  3.29354  2.67741  2.69355  4.24690  2.90347  2.73739  3.18146  2.89801  2.37887  2.77519  2.98518  4.58477  3.61503
          0.02831  3.97458  4.69693  0.61958  0.77255  0.48576  0.95510
    212   2.91643  5.37213  1.18537  2.13355  4.69149  3.19848  3.79849  4.26332  2.84100  3.79893  4.67117  2.29504  3.84072  2.98215  3.42523  2.82509  3.23006  3.83733  5.91640  4.42171    212 d - - -
          2.68618  4.42225  2.77519  2.73123  3.46354  2.40513  3.72494  3.29354  2.67741  2.69355  4.24690  2.90347  2.73739  3.18146  2.89801  2.37887  2.77519  2.98518  4.58477  3.61503
          0.02831  3.97458  4.69693  0.61958  0.77255  0.48576  0.95510
    213   3.03701  5.14524  3.43595  2.78362  4.59345  3.64945  3.60688  3.94498  1.27849  3.39255  4.26562  3.18678  4.02306  2.74351  1.68007  3.03424  3.20664  3.62792  5.43754  4.26748    213 k - - -
          2.68618  4.42225  2.77519  2.73123  3.46354  2.40513  3.72494  3.29354  2.67741  2.69355  4.24690  2.90347  2.73739  3.18146  2.89801  2.37887  2.77519  2.98518  4.58477  3.61503
          0.02831  3.97458  4.69693  0.61958  0.77255  0.48576  0.95510
    214   2.46988  4.31486  3.52103  3.27879  4.06127  3.15051  4.28803  3.20093  3.22378  3.06077  4.10542  3.47113  3.86262  3.61368  3.47702  2.67238  1.00991  2.88491  5.49009  4.27816    214 t - - -
          2.68618  4.42225  2.77519  2.73123  3.46354  2.40513  3.72494  3.29354  2.67741  2.69355  4.24690  2.90347  2.73739  3.18146  2.89801  2.37887  2.77519  2.98518  4.58477  3.61503
          0.02831  3.97458  4.69693  0.61958  0.77255  0.48576  0.95510
    215   2.13754  4.20858  3.29403  3.08429  4.24883  2.95597  4.20208  3.64919  3.16238  3.39075  4.27076  3.27330  3.70885  3.48583  3.45969  1.08025  2.75564  3.14418  5.61934  4.35889    215 s - - -
          2.68618  4.42225  2.77519  2.73123  3.46354  2.40513  3.72494  3.29354  2.67741  2.69355  4.24690  2.90347  2.73739  3.18146  2.89801  2.37887  2.77519  2.98518  4.58477  3.61503
          0.02831  3.97458  4.69693  0.61958  0.77255  0.48576  0.95510
    216   3.39021  4.76231  4.37865  4.11326  0.85838  4.05463  3.92553  2.90212  4.01790  2.24902  3.61768  4.13518  4.51149  4.15793  4.11238  3.65442  3.69168  2.90019  4.14571  2.50048    216 f - - -
          2.68618  4.42225  2.77519  2.73123  3.46354  2.40513  3.72494  3.29354  2.67741  2.69355  4.24690  2.90347  2.73739  3.18146  2.89801  2.37887  2.77519  2.98518  4.58477  3.61503
          0.02831  3.97458  4.69693  0.61958  0.77255  0.48576  0.95510
    217   2.08607  4.22214  3.62821  3.09682  3.49539  3.49570  3.97592  2.04407  3.02160  2.38890  3.44296  3.42647  3.96161  3.33192  3.33624  2.60819  2.48630  2.31783  4.99279  3.76952    217 i - - -
          2.68618  4.42225  2.77519  2.73123  3.46354  2.40513  3.72494  3.29354  2.67741  2.69355  4.24690  2.90347  2.73739  3.18146  2.89801  2.37887  2.77519  2.98518  4.58477  3.61503
          0.02831  3.97458  4.69693  0.61958  0.77255  0.48576  0.95510
    218   2.66173  4.86329  3.03389  2.47018  4.14134  3.44423  3.05880  3.55253  2.13630  2.89913  3.94118  2.84112  3.83308  2.73677  2.13950  2.41553  2.82716  3.22499  5.31866  4.01275    218 k - - -
          2.68618  4.42225  2.77519  2.73123  3.46354  2.40513  3.72494  3.29354  2.67741  2.69355  4.24690  2.90347  2.73739  3.18146  2.89801  2.37887  2.77519  2.98518  4.58477  3.61503
          0.02831  3.97458  4.69693  0.61958  0.77255  0.48576  0.95510
    219   3.11093  4.50243  4.47884  4.09917  3.44434  4.17519  4.80905  0.95980  3.92925  2.01046  3.36479  4.33028  4.59736  4.26756  4.11424  3.68106  3.40861  1.85336  5.35568  4.10222    219 i - - -
          2.68618  4.42225  2.77519  2.73123  3.46354  2.40513  3.72494  3.29354  2.67741  2.69355  4.24690  2.90347  2.73739  3.18146  2.89801  2.37887  2.77519  2.98518  4.58477  3.61503
          0.02831  3.97458  4.69693  0.61958  0.77255  0.48576  0.95510
    220   1.95671  2.05407  3.80470  3.38735  3.92694  2.82440  4.22232  3.26664  3.31342  3.01997  3.88308  3.42330  3.70139  3.58030  3.56722  1.82862  2.46961  2.84978  5.34809  4.16631    220 s - - -
          2.68618  4.42225  2.77519  2.73123  3.46354  2.40513  3.72494  3.29354  2.67741  2.69355  4.24690  2.90347  2.73739  3.18146  2.89801  2.37887  2.77519  2.98518  4.58477  3.61503
          0.02831  3.97458  4.69693  0.61958  0.77255  0.48576  0.95510
    221   2.71604  5.10796  2.13850  2.16212  4.46388  2.22117  3.68015  3.93395  2.56809  3.47176  4.27966  2.44066  2.98505  2.82789  3.09067  2.67608  2.98912  3.53249  5.65883  4.24097    221 d - - -
          2.68618  4.42225  2.77519  2.73123  3.46354  2.40513  3.72494  3.29354  2.67741  2.69355  4.24690  2.90347  2.73739  3.18146  2.89801  2.37887  2.77519  2.98518  4.58477  3.61503
          0.02831  3.97458  4.69693  0.61958  0.77255  0.48576  0.95510
    222   3.29294  4.66097  4.53371  4.09906  1.29672  4.27984  4.02565  2.50624  3.94648  1.58949  3.20036  4.18161  4.58883  4.07586  4.07049  3.66303  3.53743  2.55733  4.26329  2.66705    222 f - - -
          2.68618  4.42225  2.77519  2.73123  3.46354  2.40513  3.72494  3.29354  2.67741  2.69355  4.24690  2.90347  2.73739  3.18146  2.89801  2.37887  2.77519  2.98518  4.58477  3.61503
          0.02831  3.97458  4.69693  0.61958  0.77255  0.48576  0.95510
    223   2.85655  5.38079  1.61750  1.66531  4.68737  3.22639  3.72013  4.18785  2.68616  3.69710  4.52571  2.69627  3.81614  2.87672  3.25638  2.38457  3.13631  3.76689  5.86485  4.38450    223 d - - -
          2.68618  4.42225  2.77519  2.73123  3.46354  2.40513  3.72494  3.29354  2.67741  2.69355  4.24690  2.90347  2.73739  3.18146  2.89801  2.37887  2.77519  2.98518  4.58477  3.61503
          0.02831  3.97458  4.69693  0.61958  0.77255  0.48576  0.95510
    224   2.39622  4.88244  2.79098  2.35565  4.15780  3.37698  3.38333  3.59061  2.15392  3.07518  3.94867  2.88427  3.62131  2.55124  2.66338  2.47372  2.58309  3.23638  5.35967  4.00577    224 k - - -
          2.68618  4.42225  2.77519  2.73123  3.46354  2.40513  3.72494  3.29354  2.67741  2.69355  4.24690  2.90347  2.73739  3.18146  2.89801  2.37887  2.77519  2.98518  4.58477  3.61503
          0.02831  3.97458  4.69693  0.61958  0.77255  0.48576  0.95510
    225   3.07761  4.44514  4.64150  4.17834  3.45608  4.30948  4.89494  1.06357  4.02448  1.95844  3.30021  4.40423  4.66853  4.31930  4.22304  3.71688  3.35920  1.63098  5.42882  4.20433    225 i - - -
          2.68618  4.42225  2.77519  2.73123  3.46354  2.40513  3.72494  3.29354  2.67741  2.69355  4.24690  2.90347  2.73739  3.18146  2.89801  2.37887  2.77519  2.98518  4.58477  3.61503
          0.02831  3.97458  4.69693  0.61958  0.77255  0.48576  0.95510
    226   2.65045  5.06170  2.32574  2.26280  4.36014  3.33093  3.00781  3.82133  2.19943  3.34590  4.12865  2.43880  3.77614  2.65622  2.85467  2.61913  2.57902  3.43109  5.51660  4.12332    226 k - - -
          2.68618  4.42225  2.77519  2.73123  3.46354  2.40513  3.72494  3.29354  2.67741  2.69355  4.24690  2.90347  2.73739  3.18146  2.89801  2.37887  2.77519  2.98518  4.58477  3.61503
          0.02831  3.97458  4.69693  0.61958  0.77255  0.48576  0.95510
    227   2.29306  4.58944  2.95457  2.52347  4.04082  2.38880  3.10988  3.45598  2.56828  3.08159  3.91031  2.84641  3.77435  2.91060  2.99929  2.43806  2.42685  3.10184  5.33490  4.02696    227 a - - -
          2.68618  4.42225  2.77519  2.73123  3.46354  2.40513  3.72494  3.29354  2.67741  2.69355  4.24690  2.90347  2.73739  3.18146  2.89801  2.37887  2.77519  2.98518  4.58477  3.61503
          0.02831  3.97458  4.69693  0.61958  0.77255  0.48576  0.95510
    228   3.13001  4.47354  4.69843  4.13728  3.20038  4.40322  4.75529  1.81407  4.02266  1.23290  2.70046  4.39757  4.63746  4.18854  4.18757  3.73819  3.36082  1.68441  5.19255  4.09014    228 l - - -
          2.68618  4.42225  2.77519  2.73123  3.46354  2.40513  3.72494  3.29354  2.67741  2.69355  4.24690  2.90347  2.73739  3.18146  2.89801  2.37887  2.77519  2.98518  4.58477  3.61503
          0.02831  3.97458  4.69693  0.61958  0.77255  0.48576  0.95510
    229   3.04317  4.39661  4.66299  4.17469  3.54479  4.32417  4.91319  1.53337  4.05277  2.07210  3.36941  4.40350  4.67292  4.33808  4.26618  3.71331  3.31874  1.06502  5.48440  4.26479    229 v - - -
          2.68618  4.42225  2.77519  2.73123  3.46354  2.40513  3.72494  3.29354  2.67741  2.69355  4.24690  2.90347  2.73739  3.18146  2.89801  2.37887  2.77519  2.98518  4.58477  3.61503
          0.02831  3.97458  4.69693  0.61958  0.77255  0.48576  0.95510
    230   2.56385  4.24621  3.87956  3.44706  3.69311  3.47289  4.32320  2.31684  3.34354  2.49944  3.60131  3.66020  4.05903  3.67735  3.61347  2.87710  1.93425  1.48737  5.31568  4.09064    230 v - - -
          2.68618  4.42225  2.77519  2.73123  3.46354  2.40513  3.72494  3.29354  2.67741  2.69355  4.24690  2.90347  2.73739  3.18146  2.89801  2.37887  2.77519  2.98518  4.58477  3.61503
          0.02831  3.97458  4.69693  0.61958  0.77255  0.48576  0.95510
    231   2.92312  5.35597  1.12452  2.14483  4.67761  3.19719  3.81345  4.25828  2.86628  3.80450  4.68572  2.43167  3.84587  3.00243  3.44922  2.83529  3.24251  3.83478  5.91095  4.41976    231 d - - -
          2.68618  4.42225  2.77519  2.73123  3.46354  2.40513  3.72494  3.29354  2.67741  2.69355  4.24690  2.90347  2.73739  3.18146  2.89801  2.37887  2.77519  2.98518  4.58477  3.61503
          0.02831  3.97458  4.69693  0.61958  0.77255  0.48576  0.95510
    232   2.73647  5.07160  2.78107  2.30400  4.41192  3.16173  3.58405  3.83592  1.65187  3.33883  4.14084  2.91466  3.83956  2.63971  2.26766  2.71399  2.95509  3.46573  5.47500  4.15135    232 k - - -
          2.68618  4.42225  2.77519  2.73123  3.46354  2.40513  3.72494  3.29354  2.67741  2.69355  4.24690  2.90347  2.73739  3.18146  2.89801  2.37887  2.77519  2.98518  4.58477  3.61503
          0.02831  3.97458  4.69693  0.61958  0.77255  0.48576  0.95510
    233   2.63003  4.92300  2.88888  2.37666  4.21646  3.39126  3.36799  3.64518  2.12341  3.19818  3.99741  2.84610  3.02825  2.31473  2.66833  2.55320  2.62346  3.29023  5.38754  4.04552    233 k - - -
          2.68618  4.42225  2.77519  2.73123  3.46354  2.40513  3.72494  3.29354  2.67741  2.69355  4.24690  2.90347  2.73739  3.18146  2.89801  2.37887  2.77519  2.98518  4.58477  3.61503
          0.02831  3.97458  4.69693  0.61958  0.77255  0.48576  0.95510
    234   3.26351  4.62672  4.70603  4.14509  3.06506  4.47628  4.75844  2.06262  3.97642  0.94197  2.40080  4.43916  4.67599  4.15024  4.13536  3.81834  3.48717  2.25137  5.13648  4.04392    234 l - - -
          2.68618  4.42225  2.77519  2.73123  3.46354  2.40513  3.72494  3.29354  2.67741  2.69355  4.24690  2.90347  2.73739  3.18146  2.89801  2.37887  2.77519  2.98518  4.58477  3.61503
          0.02831  3.97458  4.69693  0.61958  0.77255  0.48576  0.95510
    235   2.71445  5.09413  2.24067  2.08584  4.44298  2.96984  3.67976  3.90920  2.56496  3.45204  4.26219  2.45687  3.79253  2.82887  3.08320  1.86756  2.98629  3.51369  5.64330  4.23028    235 s - - -
          2.68618  4.42225  2.77519  2.73123  3.46354  2.40513  3.72494  3.29354  2.67741  2.69355  4.24690  2.90347  2.73739  3.18146  2.89801  2.37887  2.77519  2.98518  4.58477  3.61503
          0.02831  3.97458  4.69693  0.61958  0.77255  0.48576  0.95510
    236   2.52929  5.07869  2.34555  1.91222  4.38344  3.30971  3.60874  3.84751  2.42346  3.37444  4.15912  2.79346  3.37206  2.52662  2.92570  2.37102  2.80045  3.45293  5.55072  4.14654    236 e - - -
          2.68618  4.42225  2.77519  2.73123  3.46354  2.40513  3.72494  3.29354  2.67741  2.69355  4.24690  2.90347  2.73739  3.18146  2.89801  2.37887  2.77519  2.98518  4.58477  3.61503
          0.02831  3.97458  4.69693  0.61958  0.77255  0.48576  0.95510
    237   2.78756  5.28656  2.10735  1.66713  4.58346  3.26871  3.66511  4.07091  2.53851  3.57386  4.37882  2.73344  3.80349  2.18874  3.06113  2.57559  3.04614  3.65939  5.73476  4.29038    237 e - - -
          2.68618  4.42225  2.77519  2.73123  3.46354  2.40513  3.72494  3.29354  2.67741  2.69355  4.24690  2.90347  2.73739  3.18146  2.89801  2.37887  2.77519  2.98518  4.58477  3.61503
          0.02831  3.97458  4.69693  0.61958  0.77255  0.48576  0.95510
    238   3.50970  4.84731  4.25019  3.98202  2.77678  3.84694  4.03010  3.53835  3.70237  2.91530  4.16732  4.11062  4.37336  4.08472  3.81253  3.71240  3.81543  3.43150  0.70234  2.77366    238 w - - -
          2.68618  4.42225  2.77519  2.73123  3.46354  2.40513  3.72494  3.29354  2.67741  2.69355  4.24690  2.90347  2.73739  3.18146  2.89801  2.37887  2.77519  2.98518  4.58477  3.61503
          0.02831  3.97458  4.69693  0.61958  0.77255  0.48576  0.95510
    239   2.54218  4.66479  3.08518  2.51497  3.88311  3.44051  2.83068  3.12093  2.25249  2.90706  3.62917  3.00736  3.82615  2.80684  2.48293  2.66315  2.62796  2.81464  5.17667  3.88123    239 k - - -
          2.68618  4.42225  2.77519  2.73123  3.46354  2.40513  3.72494  3.29354  2.67741  2.69355  4.24690  2.90347  2.73739  3.18146  2.89801  2.37887  2.77519  2.98518  4.58477  3.61503
          0.02831  3.97458  4.69693  0.61958  0.77255  0.48576  0.95510
    240   2.65677  5.24214  2.11926  1.76623  4.54337  3.28072  3.63819  4.02826  2.42421  3.52798  4.31783  2.45262  3.78916  2.49807  3.01063  2.67553  2.87946  3.61323  5.68653  4.24908    240 e - - -
          2.68618  4.42225  2.77519  2.73123  3.46354  2.40513  3.72494  3.29354  2.67741  2.69355  4.24690  2.90347  2.73739  3.18146  2.89801  2.37887  2.77519  2.98518  4.58477  3.61503
          0.02831  3.97458  4.69693  0.61958  0.77255  0.48576  0.95510
    241   3.34788  4.67508  4.47765  4.06328  1.24816  4.23865  3.57715  2.97104  3.91453  2.12944  3.59229  3.99035  4.54778  3.97589  4.01073  3.57592  3.57093  2.91395  3.76958  1.71201    241 f - - -
          2.68618  4.42225  2.77519  2.73123  3.46354  2.40513  3.72494  3.29354  2.67741  2.69355  4.24690  2.90347  2.73739  3.18146  2.89801  2.37887  2.77519  2.98518  4.58477  3.61503
          0.02831  3.97458  4.69693  0.61958  0.77255  0.48576  0.95510
    242   3.27349  4.67382  4.54495  4.07956  2.79571  4.33838  4.56649  2.25673  3.90293  0.85273  2.98261  4.33374  4.63015  4.11991  4.06607  3.74949  3.52490  2.35301  4.92567  3.59867    242 l - - -
          2.68618  4.42225  2.77519  2.73123  3.46354  2.40513  3.72494  3.29354  2.67741  2.69355  4.24690  2.90347  2.73739  3.18146  2.89801  2.37887  2.77519  2.98518  4.58477  3.61503
          0.02831  3.97458  4.69693  0.61958  0.77255  0.48576  0.95510
    243   2.61624  4.99941  2.63562  2.04806  4.29548  3.35287  3.57472  3.74645  2.18918  2.92731  4.05948  2.59607  3.77068  2.55705  2.73866  2.52437  2.80056  3.36465  5.45571  4.07728    243 e - - -
          2.68618  4.42225  2.77519  2.73123  3.46354  2.40513  3.72494  3.29354  2.67741  2.69355  4.24690  2.90347  2.73739  3.18146  2.89801  2.37887  2.77519  2.98518  4.58477  3.61503
          0.02831  3.97458  4.69693  0.61958  0.77255  0.48576  0.95510
    244   2.59973  4.97218  2.74194  1.94905  4.27692  3.22712  3.60689  3.71325  2.09730  3.26383  4.06426  2.86084  3.79405  2.66700  2.79841  2.27770  2.89029  3.23187  5.45330  4.09288    244 e - - -
          2.68618  4.42225  2.77519  2.73123  3.46354  2.40513  3.72494  3.29354  2.67741  2.69355  4.24690  2.90347  2.73739  3.18146  2.89801  2.37887  2.77519  2.98518  4.58477  3.61503
          0.02831  3.97458  4.69693  0.61958  0.77255  0.48576  0.95510
    245   2.62250  4.85508  2.97530  2.42103  4.10951  3.41702  3.20574  3.53921  2.17853  2.83166  3.92351  2.47316  3.80689  2.47488  2.57178  2.64079  2.84691  3.20555  5.31424  3.60643    245 k - - -
          2.68618  4.42225  2.77519  2.73123  3.46354  2.40513  3.72494  3.29354  2.67741  2.69355  4.24690  2.90347  2.73739  3.18146  2.89801  2.37887  2.77519  2.98518  4.58477  3.61503
          0.02831  3.97458  4.69693  0.61958  0.77255  0.48576  0.95510
    246   2.72906  4.99788  2.37563  2.28119  4.44093  2.77414  3.76214  3.93554  2.65768  3.50103  4.34181  1.52995  3.81311  2.81550  3.13222  2.71687  3.04152  3.53142  5.67268  4.27339    246 n - - -
          2.68618  4.42225  2.77519  2.73123  3.46354  2.40513  3.72494  3.29354  2.67741  2.69355  4.24690  2.90347  2.73739  3.18146  2.89801  2.37887  2.77519  2.98518  4.58477  3.61503
          0.02831  3.97458  4.69693  0.61958  0.77255  0.48576  0.95510
    247   3.06596  4.39809  4.72710  4.23285  3.54268  4.38316  4.95821  1.36793  4.11707  2.05406  3.35593  4.45892  4.70959  4.38921  4.32287  3.77001  3.33530  1.16302  5.49792  4.28892    247 v - - -
          2.68618  4.42225  2.77519  2.73123  3.46354  2.40513  3.72494  3.29354  2.67741  2.69355  4.24690  2.90347  2.73739  3.18146  2.89801  2.37887  2.77519  2.98518  4.58477  3.61503
          0.02831  3.97458  4.69693  0.61958  0.77255  0.48576  0.95510
    248   2.32106  4.83393  2.72641  1.96070  3.90094  3.34257  3.62317  3.54624  2.43785  3.13912  3.94942  2.78110  3.78097  2.77162  2.91041  2.43540  2.60444  3.20223  5.36874  4.01721    248 e - - -
          2.68618  4.42225  2.77519  2.73123  3.46354  2.40513  3.72494  3.29354  2.67741  2.69355  4.24690  2.90347  2.73739  3.18146  2.89801  2.37887  2.77519  2.98518  4.58477  3.61503
          0.02831  3.97458  4.69693  0.61958  0.77255  0.48576  0.95510
    249   3.02668  4.49370  4.26017  3.73446  3.01660  4.10689  4.31732  2.28722  3.55256  1.09058  3.05599  4.01520  4.42354  3.82952  3.76194  3.43883  3.26712  2.14365  4.85854  3.21676    249 l - - -
          2.68618  4.42225  2.77519  2.73123  3.46354  2.40513  3.72494  3.29354  2.67741  2.69355  4.24690  2.90347  2.73739  3.18146  2.89801  2.37887  2.77519  2.98518  4.58477  3.61503
          0.02831  3.97458  4.69693  0.61958  0.77255  0.48576  0.95510
    250   2.51816  4.23793  3.53183  2.96460  3.28018  3.56786  2.94714  2.42629  2.88282  2.20702  3.33056  3.33970  3.94485  3.19144  3.20410  2.82435  2.69778  2.43003  4.76436  2.88457    250 l - - -
          2.68618  4.42225  2.77519  2.73123  3.46354  2.40513  3.72494  3.29354  2.67741  2.69355  4.24690  2.90347  2.73739  3.18146  2.89801  2.37887  2.77519  2.98518  4.58477  3.61503
          0.02831  3.97458  4.69693  0.61958  0.77255  0.48576  0.95510
    251   2.86962  5.24164  2.41662  1.35977  4.52711  3.31014  3.70710  4.00196  2.49236  3.52232  4.38406  2.80675  3.85867  2.36153  2.91866  2.81020  3.13048  3.63490  5.68283  4.28924    251 e - - -
          2.68618  4.42225  2.77519  2.73123  3.46354  2.40513  3.72494  3.29354  2.67741  2.69355  4.24690  2.90347  2.73739  3.18146  2.89801  2.37887  2.77519  2.98518  4.58477  3.61503
          0.02831  3.97458  4.69693  0.61958  0.77255  0.48576  0.95510
    252   1.57252  2.07681  3.82726  3.40864  3.86000  3.03291  4.22566  3.10565  3.31831  2.92376  3.82321  3.45725  3.08972  3.59677  3.56412  2.46339  2.68490  2.74136  5.30645  4.11941    252 a - - -
          2.68618  4.42225  2.77519  2.73123  3.46354  2.40513  3.72494  3.29354  2.67741  2.69355  4.24690  2.90347  2.73739  3.18146  2.89801  2.37887  2.77519  2.98518  4.58477  3.61503
          0.06478  3.97458  3.12499  0.61958  0.77255  0.48576  0.95510
    253   2.48477  4.73447  2.79210  2.12292  3.97321  3.29754  3.60899  3.14049  2.42115  2.99561  3.81918  2.92335  3.78481  2.63167  2.87780  2.60904  2.56271  2.81976  5.25274  3.92418    253 e - - -
          2.68618  4.42225  2.77519  2.73123  3.46354  2.40513  3.72494  3.29354  2.67741  2.69355  4.24690  2.90347  2.73739  3.18146  2.89801  2.37887  2.77519  2.98518  4.58477  3.61503
          0.01985  3.92965        *  0.61958  0.77255  0.00000        *
//
HMMER3/f [3.1b2 | February 2015]
NAME  HMMreg00455_1_GRM5.SPU2
LENG  258
ALPH  amino
RF    no
MM    no
CONS  yes
CS    no
MAP   yes
DATE  Thu Nov 19 21:35:16 2020
NSEQ  9
EFFN  0.637207
CKSUM 233840335
STATS LOCAL MSV      -10.7561  0.70257
STATS LOCAL VITERBI  -11.5569  0.70257
STATS LOCAL FORWARD   -5.3825  0.70257
HMM          A        C        D        E        F        G        H        I        K        L        M        N        P        Q        R        S        T        V        W        Y   
            m->m     m->i     m->d     i->m     i->i     d->m     d->d
  COMPO   2.57053  4.33881  2.94563  2.64343  3.32529  2.92242  3.83410  2.56920  2.62240  2.34871  3.58147  3.08993  3.72538  3.24993  2.97849  2.61880  2.83966  2.54338  5.11719  3.58834
          2.68619  4.42226  2.77521  2.73124  3.46355  2.40514  3.72496  3.29355  2.67742  2.69356  4.24603  2.90348  2.73741  3.18147  2.89802  2.37888  2.77521  2.98519  4.58478  3.61504
          0.12034  2.26133  4.69196  0.38805  1.13438  0.00000        *
      1   3.09278  4.51312  4.47500  3.94046  3.16115  4.24169  4.60179  1.85523  3.76167  1.62149  1.60864  4.22074  4.53704  4.01345  3.95362  3.59195  3.33895  2.13582  5.12405  3.97171      2 m - - -
          2.68618  4.42225  2.77519  2.73123  3.46354  2.40513  3.72494  3.29354  2.67741  2.69355  4.24690  2.90347  2.73739  3.18146  2.89801  2.37887  2.77519  2.98518  4.58477  3.61503
          0.02845  3.96962  4.69196  0.61958  0.77255  0.48576  0.95510
      2   2.46215  4.63204  2.67123  2.30302  3.85551  3.40407  3.65896  2.63786  2.51149  2.88745  3.73569  2.98650  3.81551  2.84673  2.95574  2.39170  2.81174  2.76306  5.18596  3.87945      3 e - - -
          2.68618  4.42225  2.77519  2.73123  3.46354  2.40513  3.72494  3.29354  2.67741  2.69355  4.24690  2.90347  2.73739  3.18146  2.89801  2.37887  2.77519  2.98518  4.58477  3.61503
          0.02845  3.96962  4.69196  0.61958  0.77255  0.48576  0.95510
      3   2.57604  4.61786  3.04445  2.59712  4.02847  2.24684  3.73313  3.37428  1.98283  3.04600  3.90539  3.05017  3.82624  2.92120  2.83327  2.66303  2.86544  2.60986  5.31087  4.02426      4 k - - -
          2.68618  4.42225  2.77519  2.73123  3.46354  2.40513  3.72494  3.29354  2.67741  2.69355  4.24690  2.90347  2.73739  3.18146  2.89801  2.37887  2.77519  2.98518  4.58477  3.61503
          0.02845  3.96962  4.69196  0.61958  0.77255  0.48576  0.95510
      4   2.96393  5.15183  3.27831  2.66864  4.57431  3.60313  3.58374  3.93730  1.36646  3.38505  4.23378  3.10652  3.97602  2.30822  1.94625  2.94887  3.13911  3.60448  5.44801  4.24310      5 k - - -
          2.68618  4.42225  2.77519  2.73123  3.46354  2.40513  3.72494  3.29354  2.67741  2.69355  4.24690  2.90347  2.73739  3.18146  2.89801  2.37887  2.77519  2.98518  4.58477  3.61503
          0.02845  3.96962  4.69196  0.61958  0.77255  0.48576  0.95510
      5   2.80746  5.21995  2.46179  1.80552  4.53648  3.31381  3.65913  3.99576  2.14198  3.50773  4.32751  1.98436  3.83074  2.80335  2.85780  2.74986  3.05725  3.60843  5.65878  4.26574      6 e - - -
          2.68618  4.42225  2.77519  2.73123  3.46354  2.40513  3.72494  3.29354  2.67741  2.69355  4.24690  2.90347  2.73739  3.18146  2.89801  2.37887  2.77519  2.98518  4.58477  3.61503
          0.02845  3.96962  4.69196  0.61958  0.77255  0.48576  0.95510
      6   2.67545  4.98720  2.71262  1.93459  4.24242  3.36148  3.61003  3.69923  2.17400  3.25430  4.06338  2.36362  3.80428  2.75191  2.80342  2.66328  2.91076  3.34488  5.43617  3.25589      7 e - - -
          2.68618  4.42225  2.77519  2.73123  3.46354  2.40513  3.72494  3.29354  2.67741  2.69355  4.24690  2.90347  2.73739  3.18146  2.89801  2.37887  2.77519  2.98518  4.58477  3.61503
          0.02845  3.96962  4.69196  0.61958  0.77255  0.48576  0.95510
      7   3.11688  4.94803  3.61762  3.10925  4.32729  3.58545  3.89759  3.87623  2.28067  3.37455  4.37273  3.46129  4.08379  3.11357  0.83978  3.19669  3.37653  3.59612  5.37127  4.23411      8 r - - -
          2.68618  4.42225  2.77519  2.73123  3.46354  2.40513  3.72494  3.29354  2.67741  2.69355  4.24690  2.90347  2.73739  3.18146  2.89801  2.37887  2.77519  2.98518  4.58477  3.61503
          0.02845  3.96962  4.69196  0.61958  0.77255  0.48576  0.95510
      8   2.81952  4.33163  4.13685  3.61181  3.37959  3.90304  4.37716  2.10844  3.47858  1.50988  3.25532  3.89285  4.30462  3.77872  3.72629  3.24248  2.59865  1.68103  5.13881  3.94544      9 l - - -
          2.68618  4.42225  2.77519  2.73123  3.46354  2.40513  3.72494  3.29354  2.67741  2.69355  4.24690  2.90347  2.73739  3.18146  2.89801  2.37887  2.77519  2.98518  4.58477  3.61503
          0.02845  3.96962  4.69196  0.61958  0.77255  0.48576  0.95510
      9   2.72615  5.04922  2.49417  1.82927  4.40330  3.28058  3.68734  3.83939  2.52103  3.40923  4.23514  2.00286  3.80991  2.84229  2.98936  2.70173  2.54964  3.46302  5.60314  4.21459     10 e - - -
          2.68618  4.42225  2.77519  2.73123  3.46354  2.40513  3.72494  3.29354  2.67741  2.69355  4.24690  2.90347  2.73739  3.18146  2.89801  2.37887  2.77519  2.98518  4.58477  3.61503
          0.02845  3.96962  4.69196  0.61958  0.77255  0.48576  0.95510
     10   2.66141  4.61359  3.15793  2.64839  3.68552  3.47882  3.67939  3.19426  2.00824  2.84848  3.73470  3.10401  3.89115  2.91407  2.77141  2.76401  2.54745  2.93143  5.05169  2.45812     11 k - - -
          2.68618  4.42225  2.77519  2.73123  3.46354  2.40513  3.72494  3.29354  2.67741  2.69355  4.24690  2.90347  2.73739  3.18146  2.89801  2.37887  2.77519  2.98518  4.58477  3.61503
          0.02845  3.96962  4.69196  0.61958  0.77255  0.48576  0.95510
     11   3.17896  4.51287  4.72105  4.20835  3.26412  4.44952  4.84332  1.25490  4.03684  1.44099  3.10545  4.46380  4.71095  4.27990  4.21089  3.82720  3.42622  1.85625  5.27679  4.09007     12 i - - -
          2.68618  4.42225  2.77519  2.73123  3.46354  2.40513  3.72494  3.29354  2.67741  2.69355  4.24690  2.90347  2.73739  3.18146  2.89801  2.37887  2.77519  2.98518  4.58477  3.61503
          0.02845  3.96962  4.69196  0.61958  0.77255  0.48576  0.95510
     12   3.22631  4.56970  4.72606  4.20161  3.16181  4.46641  4.81343  1.60959  4.02645  1.08678  2.99349  4.46862  4.70376  4.23757  4.18810  3.83710  3.46577  2.01662  5.20619  4.05170     13 l - - -
          2.68618  4.42225  2.77519  2.73123  3.46354  2.40513  3.72494  3.29354  2.67741  2.69355  4.24690  2.90347  2.73739  3.18146  2.89801  2.37887  2.77519  2.98518  4.58477  3.61503
          0.02845  3.96962  4.69196  0.61958  0.77255  0.48576  0.95510
     13   2.66936  5.03850  2.31031  2.26681  4.37582  3.29984  3.63428  3.83933  2.44022  3.37594  4.17316  2.09033  3.78488  2.77147  2.58354  2.32397  2.92571  3.44821  5.55203  4.15982     14 n - - -
          2.68618  4.42225  2.77519  2.73123  3.46354  2.40513  3.72494  3.29354  2.67741  2.69355  4.24690  2.90347  2.73739  3.18146  2.89801  2.37887  2.77519  2.98518  4.58477  3.61503
          0.02845  3.96962  4.69196  0.61958  0.77255  0.48576  0.95510
     14   2.77157  4.50593  3.60975  3.03893  3.58971  3.65646  3.89134  1.86952  2.58274  2.46984  3.54399  3.41396  4.06159  3.16544  2.00160  2.98658  3.01478  2.53241  5.07970  3.83110     15 i - - -
          2.68618  4.42225  2.77519  2.73123  3.46354  2.40513  3.72494  3.29354  2.67741  2.69355  4.24690  2.90347  2.73739  3.18146  2.89801  2.37887  2.77519  2.98518  4.58477  3.61503
          0.02845  3.96962  4.69196  0.61958  0.77255  0.48576  0.95510
     15   3.26518  4.69903  4.34519  3.98615  3.17453  4.10500  4.61144  2.38461  3.75293  0.76427  3.16835  4.25217  4.52408  4.09800  3.91284  3.68815  3.55526  2.44704  5.08839  3.83391     16 l - - -
          2.68618  4.42225  2.77519  2.73123  3.46354  2.40513  3.72494  3.29354  2.67741  2.69355  4.24690  2.90347  2.73739  3.18146  2.89801  2.37887  2.77519  2.98518  4.58477  3.61503
          0.02845  3.96962  4.69196  0.61958  0.77255  0.48576  0.95510
     16   2.66957  4.79192  2.94378  2.56105  4.28586  3.33032  3.71735  3.70488  1.66280  3.28971  4.13752  3.01943  3.84696  2.88406  2.65632  1.91180  2.96206  3.33700  5.45302  4.15962     17 k - - -
          2.68618  4.42225  2.77519  2.73123  3.46354  2.40513  3.72494  3.29354  2.67741  2.69355  4.24690  2.90347  2.73739  3.18146  2.89801  2.37887  2.77519  2.98518  4.58477  3.61503
          0.02845  3.96962  4.69196  0.61958  0.77255  0.48576  0.95510
     17   3.09984  4.43027  4.72463  4.16737  3.25496  4.39908  4.77561  1.46646  4.05521  1.52937  2.58531  4.41013  4.64282  4.22863  4.21705  3.73792  3.33387  1.67773  5.22225  4.10486     18 i - - -
          2.68618  4.42225  2.77519  2.73123  3.46354  2.40513  3.72494  3.29354  2.67741  2.69355  4.24690  2.90347  2.73739  3.18146  2.89801  2.37887  2.77519  2.98518  4.58477  3.61503
          0.02845  3.96962  4.69196  0.61958  0.77255  0.48576  0.95510
     18   2.73584  5.16740  1.83261  2.19578  4.45344  3.27253  2.94650  3.95488  2.53222  3.47994  4.28523  2.43701  3.79383  2.80340  3.05143  2.32056  2.99667  3.55627  5.64337  4.21215     19 d - - -
          2.68618  4.42225  2.77519  2.73123  3.46354  2.40513  3.72494  3.29354  2.67741  2.69355  4.24690  2.90347  2.73739  3.18146  2.89801  2.37887  2.77519  2.98518  4.58477  3.61503
          0.02845  3.96962  4.69196  0.61958  0.77255  0.48576  0.95510
     19   2.56047  4.65001  2.67910  2.52803  4.39094  1.85825  3.92058  3.91385  2.83521  3.52255  4.36943  1.72670  3.78300  3.13092  3.25402  2.63132  2.95658  3.44367  5.64884  4.31673     20 n - - -
          2.68618  4.42225  2.77519  2.73123  3.46354  2.40513  3.72494  3.29354  2.67741  2.69355  4.24690  2.90347  2.73739  3.18146  2.89801  2.37887  2.77519  2.98518  4.58477  3.61503
          0.02845  3.96962  4.69196  0.61958  0.77255  0.48576  0.95510
     20   2.00857  4.24410  3.52561  3.04846  2.23599  3.39512  3.92304  2.80467  3.00986  2.51622  3.48839  3.36551  2.97632  3.30721  3.32718  2.73571  2.81703  2.57851  4.90441  3.60118     21 a - - -
          2.68618  4.42225  2.77519  2.73123  3.46354  2.40513  3.72494  3.29354  2.67741  2.69355  4.24690  2.90347  2.73739  3.18146  2.89801  2.37887  2.77519  2.98518  4.58477  3.61503
          0.02845  3.96962  4.69196  0.61958  0.77255  0.48576  0.95510
     21   1.39962  4.14604  3.41945  3.13990  4.23230  2.93555  4.20342  3.57830  3.18561  3.32864  4.18196  3.29244  3.68287  3.48380  3.48921  1.58369  2.69859  3.07499  5.59786  4.37624     22 a - - -
          2.68618  4.42225  2.77519  2.73123  3.46354  2.40513  3.72494  3.29354  2.67741  2.69355  4.24690  2.90347  2.73739  3.18146  2.89801  2.37887  2.77519  2.98518  4.58477  3.61503
          0.02845  3.96962  4.69196  0.61958  0.77255  0.48576  0.95510
     22   2.38633  4.39623  3.05568  2.71928  4.14773  3.10633  3.90845  3.55429  2.78604  3.21806  4.05422  2.54255  3.73881  3.12340  3.17088  1.97982  1.80388  3.13002  5.46191  4.18159     23 t - - -
          2.68618  4.42225  2.77519  2.73123  3.46354  2.40513  3.72494  3.29354  2.67741  2.69355  4.24690  2.90347  2.73739  3.18146  2.89801  2.37887  2.77519  2.98518  4.58477  3.61503
          0.02845  3.96962  4.69196  0.61958  0.77255  0.48576  0.95510
     23   3.07436  4.40598  4.73215  4.23910  3.52054  4.38887  4.95962  1.21578  4.11972  2.02037  3.33309  4.46557  4.71205  4.38887  4.32200  3.77724  3.34332  1.32430  5.48695  4.28236     24 i - - -
          2.68618  4.42225  2.77519  2.73123  3.46354  2.40513  3.72494  3.29354  2.67741  2.69355  4.24690  2.90347  2.73739  3.18146  2.89801  2.37887  2.77519  2.98518  4.58477  3.61503
          0.02845  3.96962  4.69196  0.61958  0.77255  0.48576  0.95510
     24   2.84582  5.12562  2.85930  2.45682  4.48899  3.45263  3.61415  3.91053  1.50932  3.39990  4.23089  2.48400  3.89319  2.41813  2.43790  2.82012  3.06255  3.55254  5.50579  4.21229     25 k - - -
          2.68618  4.42225  2.77519  2.73123  3.46354  2.40513  3.72494  3.29354  2.67741  2.69355  4.24690  2.90347  2.73739  3.18146  2.89801  2.37887  2.77519  2.98518  4.58477  3.61503
          0.02845  3.96962  4.69196  0.61958  0.77255  0.48576  0.95510
     25   2.79426  5.27645  1.91517  1.98311  4.58386  3.28626  3.65707  4.05942  1.81655  3.56061  4.36776  2.75286  3.81126  2.79643  2.96809  2.72330  3.04780  3.65269  5.71213  4.28561     26 k - - -
          2.68618  4.42225  2.77519  2.73123  3.46354  2.40513  3.72494  3.29354  2.67741  2.69355  4.24690  2.90347  2.73739  3.18146  2.89801  2.37887  2.77519  2.98518  4.58477  3.61503
          0.02845  3.96962  4.69196  0.61958  0.77255  0.48576  0.95510
     26   3.26518  4.69903  4.34519  3.98615  3.17453  4.10500  4.61144  2.38461  3.75293  0.76427  3.16835  4.25217  4.52408  4.09800  3.91284  3.68815  3.55526  2.44704  5.08839  3.83391     27 l - - -
          2.68618  4.42225  2.77519  2.73123  3.46354  2.40513  3.72494  3.29354  2.67741  2.69355  4.24690  2.90347  2.73739  3.18146  2.89801  2.37887  2.77519  2.98518  4.58477  3.61503
          0.02845  3.96962  4.69196  0.61958  0.77255  0.48576  0.95510
     27   1.41444  4.14673  3.41782  3.13814  4.23324  2.93562  4.20254  3.58008  3.18418  3.32969  4.18272  3.29155  3.68278  3.48247  3.48824  1.56669  2.69870  3.07630  5.59835  4.37647     28 a - - -
          2.68618  4.42225  2.77519  2.73123  3.46354  2.40513  3.72494  3.29354  2.67741  2.69355  4.24690  2.90347  2.73739  3.18146  2.89801  2.37887  2.77519  2.98518  4.58477  3.61503
          0.02845  3.96962  4.69196  0.61958  0.77255  0.48576  0.95510
     28   2.70765  5.12151  2.31221  2.25969  4.44035  2.85774  3.61538  3.90033  1.85558  3.41402  4.20760  2.80860  3.79690  2.39799  2.83089  2.66696  2.95029  3.50687  5.57261  4.18252     29 k - - -
          2.68618  4.42225  2.77519  2.73123  3.46354  2.40513  3.72494  3.29354  2.67741  2.69355  4.24690  2.90347  2.73739  3.18146  2.89801  2.37887  2.77519  2.98518  4.58477  3.61503
          0.02845  3.96962  4.69196  0.61958  0.77255  0.48576  0.95510
     29   2.77687  4.96156  3.14198  2.31003  4.27887  3.51378  3.58956  3.66180  1.80952  2.69396  4.03437  3.03022  3.89275  2.72913  1.97119  2.78964  2.97966  3.33991  5.35919  4.09416     30 k - - -
          2.68618  4.42225  2.77519  2.73123  3.46354  2.40513  3.72494  3.29354  2.67741  2.69355  4.24690  2.90347  2.73739  3.18146  2.89801  2.37887  2.77519  2.98518  4.58477  3.61503
          0.02845  3.96962  4.69196  0.61958  0.77255  0.48576  0.95510
     30   3.24202  4.60090  4.68757  4.16790  3.12729  4.44861  4.78084  1.79109  3.97884  0.98335  2.96909  4.44280  4.69083  4.20018  4.14321  3.82269  3.48242  2.09370  5.17582  4.01314     31 l - - -
          2.68618  4.42225  2.77519  2.73123  3.46354  2.40513  3.72494  3.29354  2.67741  2.69355  4.24690  2.90347  2.73739  3.18146  2.89801  2.37887  2.77519  2.98518  4.58477  3.61503
          0.02845  3.96962  4.69196  0.61958  0.77255  0.48576  0.95510
     31   2.84563  5.36716  2.02463  1.44352  4.65259  3.24940  3.69419  4.14975  2.60580  3.64998  4.47257  2.71058  3.81611  2.41526  3.14161  2.75590  3.11248  3.73686  5.81015  4.34771     32 e - - -
          2.68618  4.42225  2.77519  2.73123  3.46354  2.40513  3.72494  3.29354  2.67741  2.69355  4.24690  2.90347  2.73739  3.18146  2.89801  2.37887  2.77519  2.98518  4.58477  3.61503
          0.02845  3.96962  4.69196  0.61958  0.77255  0.48576  0.95510
     32   2.88505  4.40150  4.25908  3.92586  3.62227  3.82357  4.71116  2.04926  3.79511  2.29288  3.57332  4.09990  4.37913  4.14821  3.99814  3.33371  3.24453  0.91082  5.42290  4.16026     33 v - - -
          2.68618  4.42225  2.77519  2.73123  3.46354  2.40513  3.72494  3.29354  2.67741  2.69355  4.24690  2.90347  2.73739  3.18146  2.89801  2.37887  2.77519  2.98518  4.58477  3.61503
          0.02845  3.96962  4.69196  0.61958  0.77255  0.48576  0.95510
     33   2.36462  4.28596  3.29275  3.11366  4.17390  3.01413  4.22052  3.70995  3.19397  3.42291  4.34131  3.32245  3.76108  3.53582  3.47658  0.95350  2.85214  3.22375  5.53875  4.25810     34 s - - -
          2.68618  4.42225  2.77519  2.73123  3.46354  2.40513  3.72494  3.29354  2.67741  2.69355  4.24690  2.90347  2.73739  3.18146  2.89801  2.37887  2.77519  2.98518  4.58477  3.61503
          0.02845  3.96962  4.69196  0.61958  0.77255  0.48576  0.95510
     34   2.82434  5.13831  2.52263  1.54148  4.28351  3.33806  2.42911  3.88949  2.46248  3.42179  4.27306  2.84495  3.85572  2.85227  2.88090  2.78558  3.07679  3.53367  5.50695  4.09622     35 e - - -
          2.68618  4.42225  2.77519  2.73123  3.46354  2.40513  3.72494  3.29354  2.67741  2.69355  4.24690  2.90347  2.73739  3.18146  2.89801  2.37887  2.77519  2.98518  4.58477  3.61503
          0.02845  3.96962  4.69196  0.61958  0.77255  0.48576  0.95510
     35   3.04742  4.58134  4.15447  3.75599  3.25293  3.90690  4.46868  2.43835  3.51852  1.83367  1.20345  4.02127  4.36870  3.89441  3.71229  3.40633  3.35498  2.45555  5.10628  3.87621     36 m - - -
          2.68618  4.42225  2.77519  2.73123  3.46354  2.40513  3.72494  3.29354  2.67741  2.69355  4.24690  2.90347  2.73739  3.18146  2.89801  2.37887  2.77519  2.98518  4.58477  3.61503
          0.02845  3.96962  4.69196  0.61958  0.77255  0.48576  0.95510
     36   2.46690  4.31192  3.51630  3.27368  4.05657  3.14777  4.28333  3.19560  3.21856  3.05563  4.10050  3.46691  3.85944  3.60869  3.47212  2.66933  1.01731  2.88013  5.48583  4.27342     37 t - - -
          2.68618  4.42225  2.77519  2.73123  3.46354  2.40513  3.72494  3.29354  2.67741  2.69355  4.24690  2.90347  2.73739  3.18146  2.89801  2.37887  2.77519  2.98518  4.58477  3.61503
          0.02845  3.96962  4.69196  0.61958  0.77255  0.48576  0.95510
     37   3.11194  4.47079  4.64004  4.11274  3.27826  4.35768  4.76600  1.20718  3.94945  1.74178  2.55350  4.36902  4.63887  4.19433  4.13194  3.71963  3.36008  1.87520  5.25410  4.09245     38 i - - -
          2.68618  4.42225  2.77519  2.73123  3.46354  2.40513  3.72494  3.29354  2.67741  2.69355  4.24690  2.90347  2.73739  3.18146  2.89801  2.37887  2.77519  2.98518  4.58477  3.61503
          0.02845  3.96962  4.69196  0.61958  0.77255  0.48576  0.95510
     38   3.11688  4.94803  3.61762  3.10925  4.32729  3.58545  3.89759  3.87623  2.28067  3.37455  4.37273  3.46129  4.08379  3.11357  0.83978  3.19669  3.37653  3.59612  5.37127  4.23411     39 r - - -
          2.68618  4.42225  2.77519  2.73123  3.46354  2.40513  3.72494  3.29354  2.67741  2.69355  4.24690  2.90347  2.73739  3.18146  2.89801  2.37887  2.77519  2.98518  4.58477  3.61503
          0.02845  3.96962  4.69196  0.61958  0.77255  0.48576  0.95510
     39   3.11688  4.94803  3.61762  3.10925  4.32729  3.58545  3.89759  3.87623  2.28067  3.37455  4.37273  3.46129  4.08379  3.11357  0.83978  3.19669  3.37653  3.59612  5.37127  4.23411     40 r - - -
          2.68618  4.42225  2.77519  2.73123  3.46354  2.40513  3.72494  3.29354  2.67741  2.69355  4.24690  2.90347  2.73739  3.18146  2.89801  2.37887  2.77519  2.98518  4.58477  3.61503
          0.02845  3.96962  4.69196  0.61958  0.77255  0.48576  0.95510
     40   3.09581  5.23668  0.78813  2.39947  4.62718  3.28591  4.01931  4.23786  3.12223  3.82918  4.81006  2.96046  3.94565  3.25909  3.65112  3.04768  3.43669  3.86692  5.77676  4.48489     41 d - - -
          2.68618  4.42225  2.77519  2.73123  3.46354  2.40513  3.72494  3.29354  2.67741  2.69355  4.24690  2.90347  2.73739  3.18146  2.89801  2.37887  2.77519  2.98518  4.58477  3.61503
          0.02845  3.96962  4.69196  0.61958  0.77255  0.48576  0.95510
     41   3.24202  4.60090  4.68757  4.16790  3.12729  4.44861  4.78084  1.79109  3.97884  0.98335  2.96909  4.44280  4.69083  4.20018  4.14321  3.82269  3.48242  2.09370  5.17582  4.01314     42 l - - -
          2.68618  4.42225  2.77519  2.73123  3.46354  2.40513  3.72494  3.29354  2.67741  2.69355  4.24690  2.90347  2.73739  3.18146  2.89801  2.37887  2.77519  2.98518  4.58477  3.61503
          0.02845  3.96962  4.69196  0.61958  0.77255  0.48576  0.95510
     42   2.40758  5.00874  2.80094  1.97244  4.32395  3.38778  3.59892  3.75170  2.27091  3.28602  4.09216  2.88912  3.81764  2.27692  2.39254  2.67999  2.92346  3.38957  5.45610  4.11510     43 e - - -
          2.68618  4.42225  2.77519  2.73123  3.46354  2.40513  3.72494  3.29354  2.67741  2.69355  4.24690  2.90347  2.73739  3.18146  2.89801  2.37887  2.77519  2.98518  4.58477  3.61503
          0.02845  3.96962  4.69196  0.61958  0.77255  0.48576  0.95510
     43   2.61337  4.65851  3.02270  2.02052  3.85622  3.44165  3.67251  2.74135  2.47972  2.84529  3.73264  3.01756  3.84631  2.56456  2.89385  2.69243  2.84763  2.61788  5.19648  3.89611     44 e - - -
          2.68618  4.42225  2.77519  2.73123  3.46354  2.40513  3.72494  3.29354  2.67741  2.69355  4.24690  2.90347  2.73739  3.18146  2.89801  2.37887  2.77519  2.98518  4.58477  3.61503
          0.02845  3.96962  4.69196  0.61958  0.77255  0.48576  0.95510
     44   3.26518  4.69903  4.34519  3.98615  3.17453  4.10500  4.61144  2.38461  3.75293  0.76427  3.16835  4.25217  4.52408  4.09800  3.91284  3.68815  3.55526  2.44704  5.08839  3.83391     45 l - - -
          2.68618  4.42225  2.77519  2.73123  3.46354  2.40513  3.72494  3.29354  2.67741  2.69355  4.24690  2.90347  2.73739  3.18146  2.89801  2.37887  2.77519  2.98518  4.58477  3.61503
          0.02845  3.96962  4.69196  0.61958  0.77255  0.48576  0.95510
     45   2.21698  4.65310  2.75988  2.13963  4.21302  3.20579  3.78954  3.60594  2.64834  3.24850  4.08819  2.95404  3.77999  2.97492  3.07870  1.70728  2.87777  3.22348  5.49171  4.16770     46 s - - -
          2.68618  4.42225  2.77519  2.73123  3.46354  2.40513  3.72494  3.29354  2.67741  2.69355  4.24690  2.90347  2.73739  3.18146  2.89801  2.37887  2.77519  2.98518  4.58477  3.61503
          0.02845  3.96962  4.69196  0.61958  0.77255  0.48576  0.95510
     46   2.61408  4.93157  2.58109  2.35315  4.22602  2.97827  3.57825  3.35101  1.96480  3.21084  4.00381  2.88116  3.78378  2.70658  2.46014  2.61131  2.84511  3.29727  5.39874  4.04518     47 k - - -
          2.68618  4.42225  2.77519  2.73123  3.46354  2.40513  3.72494  3.29354  2.67741  2.69355  4.24690  2.90347  2.73739  3.18146  2.89801  2.37887  2.77519  2.98518  4.58477  3.61503
          0.02845  3.96962  4.69196  0.61958  0.77255  0.48576  0.95510
     47   2.76004  5.24112  2.01234  1.84706  4.54046  3.26875  3.65708  4.02367  2.53230  3.53449  4.33591  2.73849  3.79492  2.46002  3.05938  2.17882  3.01813  3.61566  5.70220  4.26327     48 e - - -
          2.68618  4.42225  2.77519  2.73123  3.46354  2.40513  3.72494  3.29354  2.67741  2.69355  4.24690  2.90347  2.73739  3.18146  2.89801  2.37887  2.77519  2.98518  4.58477  3.61503
          0.02845  3.96962  4.69196  0.61958  0.77255  0.48576  0.95510
     48   2.80757  5.02891  2.63267  2.40215  4.39035  3.33264  3.71661  3.87603  2.05266  3.43419  4.29346  1.57266  3.87011  2.88662  2.75226  2.79935  3.08282  3.51108  5.55149  4.20474     49 n - - -
          2.68618  4.42225  2.77519  2.73123  3.46354  2.40513  3.72494  3.29354  2.67741  2.69355  4.24690  2.90347  2.73739  3.18146  2.89801  2.37887  2.77519  2.98518  4.58477  3.61503
          0.02845  3.96962  4.69196  0.61958  0.77255  0.48576  0.95510
     49   2.71308  4.27997  3.82809  3.25846  3.35783  3.77494  4.06169  1.74317  2.63859  2.18868  2.82672  3.60389  4.13478  3.44396  3.38494  3.05665  2.94854  2.05625  4.95680  3.75125     50 i - - -
          2.68618  4.42225  2.77519  2.73123  3.46354  2.40513  3.72494  3.29354  2.67741  2.69355  4.24690  2.90347  2.73739  3.18146  2.89801  2.37887  2.77519  2.98518  4.58477  3.61503
          0.02845  3.96962  4.69196  0.61958  0.77255  0.48576  0.95510
     50   2.88505  4.40150  4.25908  3.92586  3.62227  3.82357  4.71116  2.04926  3.79511  2.29288  3.57332  4.09990  4.37913  4.14821  3.99814  3.33371  3.24453  0.91082  5.42290  4.16026     51 v - - -
          2.68618  4.42225  2.77519  2.73123  3.46354  2.40513  3.72494  3.29354  2.67741  2.69355  4.24690  2.90347  2.73739  3.18146  2.89801  2.37887  2.77519  2.98518  4.58477  3.61503
          0.02845  3.96962  4.69196  0.61958  0.77255  0.48576  0.95510
     51   2.69355  4.91845  2.93914  2.19281  4.22542  3.42637  3.60471  3.62827  2.04773  3.18986  4.01104  2.95036  3.83879  2.74714  2.36025  2.70458  2.17835  3.29238  5.37816  4.06997     52 k - - -
          2.68618  4.42225  2.77519  2.73123  3.46354  2.40513  3.72494  3.29354  2.67741  2.69355  4.24690  2.90347  2.73739  3.18146  2.89801  2.37887  2.77519  2.98518  4.58477  3.61503
          0.02845  3.96962  4.69196  0.61958  0.77255  0.48576  0.95510
     52   3.15472  4.50085  4.70203  4.15849  3.23208  4.42435  4.80574  1.76115  4.02583  1.16542  3.03988  4.42466  4.67160  4.22329  4.20272  3.77513  3.39469  1.69510  5.24711  4.11632     53 l - - -
          2.68618  4.42225  2.77519  2.73123  3.46354  2.40513  3.72494  3.29354  2.67741  2.69355  4.24690  2.90347  2.73739  3.18146  2.89801  2.37887  2.77519  2.98518  4.58477  3.61503
          0.02845  3.96962  4.69196  0.61958  0.77255  0.48576  0.95510
     53   3.11069  4.46614  4.62924  4.12205  2.46771  4.31395  4.55971  1.24925  3.99835  1.75985  3.11257  4.32365  4.60458  4.17960  4.15638  3.67660  3.35743  1.97330  4.94645  3.60268     54 i - - -
          2.68618  4.42225  2.77519  2.73123  3.46354  2.40513  3.72494  3.29354  2.67741  2.69355  4.24690  2.90347  2.73739  3.18146  2.89801  2.37887  2.77519  2.98518  4.58477  3.61503
          0.02845  3.96962  4.69196  0.61958  0.77255  0.48576  0.95510
     54   2.70896  4.75242  2.93058  2.59866  3.83983  3.35641  2.02783  3.59886  2.55605  3.17966  4.06880  3.06399  2.15481  2.99696  2.91284  2.76994  3.00196  3.27102  5.19060  3.78962     55 h - - -
          2.68618  4.42225  2.77519  2.73123  3.46354  2.40513  3.72494  3.29354  2.67741  2.69355  4.24690  2.90347  2.73739  3.18146  2.89801  2.37887  2.77519  2.98518  4.58477  3.61503
          0.02845  3.96962  4.69196  0.61958  0.77255  0.48576  0.95510
     55   2.78924  4.55443  3.48285  3.39491  4.53427  0.59379  4.50870  4.15803  3.58935  3.79984  4.77680  3.64721  3.94867  3.90587  3.81421  2.96403  3.27804  3.66761  5.60321  4.63965     56 G - - -
          2.68618  4.42225  2.77519  2.73123  3.46354  2.40513  3.72494  3.29354  2.67741  2.69355  4.24690  2.90347  2.73739  3.18146  2.89801  2.37887  2.77519  2.98518  4.58477  3.61503
          0.02845  3.96962  4.69196  0.61958  0.77255  0.48576  0.95510
     56   2.78924  4.55443  3.48285  3.39491  4.53427  0.59379  4.50870  4.15803  3.58935  3.79984  4.77680  3.64721  3.94867  3.90587  3.81421  2.96403  3.27804  3.66761  5.60321  4.63965     57 G - - -
          2.68618  4.42225  2.77519  2.73123  3.46354  2.40513  3.72494  3.29354  2.67741  2.69355  4.24690  2.90347  2.73739  3.18146  2.89801  2.37887  2.77519  2.98518  4.58477  3.61503
          0.02845  3.96962  4.69196  0.61958  0.77255  0.48576  0.95510
     57   1.73737  4.27192  3.95179  3.44700  3.56751  3.67076  4.30160  1.90995  3.36077  2.33569  3.45672  3.72149  4.16017  3.66626  3.64836  3.02519  2.97953  1.79397  5.22252  4.00467     58 a - - -
          2.68618  4.42225  2.77519  2.73123  3.46354  2.40513  3.72494  3.29354  2.67741  2.69355  4.24690  2.90347  2.73739  3.18146  2.89801  2.37887  2.77519  2.98518  4.58477  3.61503
          0.02845  3.96962  4.69196  0.61958  0.77255  0.48576  0.95510
     58   3.07372  4.41489  4.68046  4.13536  3.32442  4.36525  4.78171  1.31363  4.01516  1.80116  2.53927  4.38068  4.63636  4.22592  4.19607  3.71190  3.31702  1.63670  5.27372  4.13083     59 i - - -
          2.68618  4.42225  2.77519  2.73123  3.46354  2.40513  3.72494  3.29354  2.67741  2.69355  4.24690  2.90347  2.73739  3.18146  2.89801  2.37887  2.77519  2.98518  4.58477  3.61503
          0.02845  3.96962  4.69196  0.61958  0.77255  0.48576  0.95510
     59   3.28153  4.65016  4.63269  4.13541  2.33981  4.39168  4.45958  2.28310  3.98975  0.93627  2.94932  4.35056  4.64036  4.13239  4.13066  3.76311  3.51542  2.39566  4.75443  3.36461     60 l - - -
          2.68618  4.42225  2.77519  2.73123  3.46354  2.40513  3.72494  3.29354  2.67741  2.69355  4.24690  2.90347  2.73739  3.18146  2.89801  2.37887  2.77519  2.98518  4.58477  3.61503
          0.02845  3.96962  4.69196  0.61958  0.77255  0.48576  0.95510
     60   2.62620  4.78557  2.97232  2.46279  4.06124  3.40646  3.62419  2.99496  1.88985  3.06625  3.89687  2.62798  3.10198  2.78195  2.73249  2.66482  2.86224  3.13950  5.29743  3.98428     61 k - - -
          2.68618  4.42225  2.77519  2.73123  3.46354  2.40513  3.72494  3.29354  2.67741  2.69355  4.24690  2.90347  2.73739  3.18146  2.89801  2.37887  2.77519  2.98518  4.58477  3.61503
          0.02845  3.96962  4.69196  0.61958  0.77255  0.48576  0.95510
     61   2.66227  5.03097  2.47849  2.33671  4.35669  3.37532  3.57994  3.80008  1.97593  3.31762  4.10531  2.86748  3.19105  2.70246  2.21192  2.64105  2.89261  3.41765  5.47321  4.11497     62 k - - -
          2.68618  4.42225  2.77519  2.73123  3.46354  2.40513  3.72494  3.29354  2.67741  2.69355  4.24690  2.90347  2.73739  3.18146  2.89801  2.37887  2.77519  2.98518  4.58477  3.61503
          0.02845  3.96962  4.69196  0.61958  0.77255  0.48576  0.95510
     62   2.64360  4.89926  2.62201  2.11208  4.29203  3.27788  3.68403  3.72640  2.51299  3.30603  4.12422  2.06495  3.79141  2.84031  2.97625  2.30406  2.52655  3.35190  5.51551  4.15132     63 n - - -
          2.68618  4.42225  2.77519  2.73123  3.46354  2.40513  3.72494  3.29354  2.67741  2.69355  4.24690  2.90347  2.73739  3.18146  2.89801  2.37887  2.77519  2.98518  4.58477  3.61503
          0.02845  3.96962  4.69196  0.61958  0.77255  0.48576  0.95510
     63   2.57293  4.43977  3.23763  2.69496  3.08515  3.47673  3.72879  2.95297  2.64101  2.37705  3.52569  3.14562  2.76487  2.62955  3.02775  2.72470  2.66808  2.71920  4.98873  3.71105     64 l - - -
          2.68618  4.42225  2.77519  2.73123  3.46354  2.40513  3.72494  3.29354  2.67741  2.69355  4.24690  2.90347  2.73739  3.18146  2.89801  2.37887  2.77519  2.98518  4.58477  3.61503
          0.02845  3.96962  4.69196  0.61958  0.77255  0.48576  0.95510
     64   2.58568  4.58629  3.12039  2.36825  3.80882  3.44183  3.67183  2.94122  2.47159  2.82903  3.69380  3.05092  3.84207  2.87024  2.54585  2.68290  2.19933  2.72031  5.14312  3.85947     65 t - - -
          2.68618  4.42225  2.77519  2.73123  3.46354  2.40513  3.72494  3.29354  2.67741  2.69355  4.24690  2.90347  2.73739  3.18146  2.89801  2.37887  2.77519  2.98518  4.58477  3.61503
          0.02845  3.96962  4.69196  0.61958  0.77255  0.48576  0.95510
     65   2.76800  5.24287  1.83132  1.79454  4.54588  3.28389  3.65168  4.02555  2.48959  3.53211  4.33477  2.75390  3.80215  2.78976  2.51481  2.70271  3.02197  3.61941  5.68887  4.26099     66 e - - -
          2.68618  4.42225  2.77519  2.73123  3.46354  2.40513  3.72494  3.29354  2.67741  2.69355  4.24690  2.90347  2.73739  3.18146  2.89801  2.37887  2.77519  2.98518  4.58477  3.61503
          0.02845  3.96962  4.69196  0.61958  0.77255  0.48576  0.95510
     66   2.76038  5.01664  2.82596  2.14152  4.36506  3.41178  3.62693  3.75264  1.61324  3.30468  4.13494  2.93356  3.85849  2.76856  2.57981  2.75324  2.57521  3.40613  5.47181  4.16097     67 k - - -
          2.68618  4.42225  2.77519  2.73123  3.46354  2.40513  3.72494  3.29354  2.67741  2.69355  4.24690  2.90347  2.73739  3.18146  2.89801  2.37887  2.77519  2.98518  4.58477  3.61503
          0.02845  3.96962  4.69196  0.61958  0.77255  0.48576  0.95510
     67   2.14066  4.99759  1.94848  2.25064  4.44344  2.72266  3.71084  3.90589  2.61118  3.46190  4.27333  2.37056  3.78099  2.86544  3.12829  2.65299  2.96649  3.49340  5.65576  4.25040     68 d - - -
          2.68618  4.42225  2.77519  2.73123  3.46354  2.40513  3.72494  3.29354  2.67741  2.69355  4.24690  2.90347  2.73739  3.18146  2.89801  2.37887  2.77519  2.98518  4.58477  3.61503
          0.02845  3.96962  4.69196  0.61958  0.77255  0.48576  0.95510
     68   2.35745  4.66053  2.97301  1.84020  3.80541  3.41357  3.67727  3.26329  2.50397  2.90568  3.77855  3.01324  3.84504  2.88442  2.90921  2.69975  2.86800  2.98387  3.49063  3.82351     69 e - - -
          2.68618  4.42225  2.77519  2.73123  3.46354  2.40513  3.72494  3.29354  2.67741  2.69355  4.24690  2.90347  2.73739  3.18146  2.89801  2.37887  2.77519  2.98518  4.58477  3.61503
          0.02845  3.96962  4.69196  0.61958  0.77255  0.48576  0.95510
     69   2.70765  5.05887  2.57211  1.77184  4.39504  2.78251  3.64506  3.84251  2.14887  3.38208  4.19057  2.82105  3.80337  2.78714  2.88187  2.39270  2.96168  3.46196  5.56192  4.18259     70 e - - -
          2.68618  4.42225  2.77519  2.73123  3.46354  2.40513  3.72494  3.29354  2.67741  2.69355  4.24690  2.90347  2.73739  3.18146  2.89801  2.37887  2.77519  2.98518  4.58477  3.61503
          0.02845  3.96962  4.69196  0.61958  0.77255  0.48576  0.95510
     70   2.67868  4.95138  2.79642  2.13330  4.28449  3.37156  3.61990  3.70139  1.83048  3.25886  4.07196  2.89917  3.81674  2.76048  2.71129  2.41356  2.56248  3.34504  5.44464  4.10886     71 k - - -
          2.68618  4.42225  2.77519  2.73123  3.46354  2.40513  3.72494  3.29354  2.67741  2.69355  4.24690  2.90347  2.73739  3.18146  2.89801  2.37887  2.77519  2.98518  4.58477  3.61503
          0.02845  3.96962  4.69196  0.61958  0.77255  0.48576  0.95510
     71   3.38944  4.83902  3.98250  3.73069  2.30140  3.94395  3.66709  3.38530  3.58544  2.81402  4.05039  3.84446  4.41582  3.86808  3.74899  3.51624  3.67675  3.26053  3.94868  0.81838     72 y - - -
          2.68618  4.42225  2.77519  2.73123  3.46354  2.40513  3.72494  3.29354  2.67741  2.69355  4.24690  2.90347  2.73739  3.18146  2.89801  2.37887  2.77519  2.98518  4.58477  3.61503
          0.02845  3.96962  4.69196  0.61958  0.77255  0.48576  0.95510
     72   2.57104  4.26117  3.50750  2.97018  3.32714  3.53195  3.83035  2.71587  2.87776  1.93359  3.38244  3.33872  3.94227  3.20572  3.19507  2.53171  2.47855  2.50565  4.81579  2.97917     73 l - - -
          2.68618  4.42225  2.77519  2.73123  3.46354  2.40513  3.72494  3.29354  2.67741  2.69355  4.24690  2.90347  2.73739  3.18146  2.89801  2.37887  2.77519  2.98518  4.58477  3.61503
          0.02845  3.96962  4.69196  0.61958  0.77255  0.48576  0.95510
     73   3.20930  4.54556  4.73757  4.21417  3.19597  4.46732  4.82969  1.46598  4.04420  1.19914  3.02687  4.47526  4.70890  4.25930  4.20748  3.83847  3.45029  1.95416  5.23095  4.07144     74 l - - -
          2.68618  4.42225  2.77519  2.73123  3.46354  2.40513  3.72494  3.29354  2.67741  2.69355  4.24690  2.90347  2.73739  3.18146  2.89801  2.37887  2.77519  2.98518  4.58477  3.61503
          0.02845  3.96962  4.69196  0.61958  0.77255  0.48576  0.95510
     74   2.28616  4.61934  3.03318  2.55581  3.92462  3.36729  3.69749  3.30410  2.48165  2.62162  3.81452  3.02790  3.82350  2.15254  2.87219  2.37685  2.84147  3.00345  5.23730  3.93944     75 q - - -
          2.68618  4.42225  2.77519  2.73123  3.46354  2.40513  3.72494  3.29354  2.67741  2.69355  4.24690  2.90347  2.73739  3.18146  2.89801  2.37887  2.77519  2.98518  4.58477  3.61503
          0.02845  3.96962  4.69196  0.61958  0.77255  0.48576  0.95510
     75   2.03906  4.58498  2.43552  2.50868  4.15332  3.19938  3.77282  3.54886  2.64515  3.19080  4.01525  2.97255  3.75519  2.95186  3.09581  2.25103  2.18890  3.16189  5.43993  4.12055     76 a - - -
          2.68618  4.42225  2.77519  2.73123  3.46354  2.40513  3.72494  3.29354  2.67741  2.69355  4.24690  2.90347  2.73739  3.18146  2.89801  2.37887  2.77519  2.98518  4.58477  3.61503
          0.02845  3.96962  4.69196  0.61958  0.77255  0.48576  0.95510
     76   1.42471  4.59621  2.82542  2.20483  4.14616  3.22608  3.87883  3.40593  2.74579  3.16016  4.06278  3.04002  3.82527  3.09324  3.13626  2.67493  2.92821  3.07447  5.47515  4.17866     77 a - - -
          2.68618  4.42225  2.77519  2.73123  3.46354  2.40513  3.72494  3.29354  2.67741  2.69355  4.24690  2.90347  2.73739  3.18146  2.89801  2.37887  2.77519  2.98518  4.58477  3.61503
          0.02845  3.96962  4.69196  0.61958  0.77255  0.48576  0.95510
     77   2.66639  4.90584  2.56642  1.58709  4.34449  2.73417  3.72418  3.75519  2.57277  3.35722  4.18988  2.85528  3.80101  2.88856  3.03411  2.67377  2.47042  3.37786  5.57278  4.20752     78 e - - -
          2.68618  4.42225  2.77519  2.73123  3.46354  2.40513  3.72494  3.29354  2.67741  2.69355  4.24690  2.90347  2.73739  3.18146  2.89801  2.37887  2.77519  2.98518  4.58477  3.61503
          0.02845  3.96962  4.69196  0.61958  0.77255  0.48576  0.95510
     78   2.05861  4.38068  3.00782  2.72922  4.25021  3.05300  3.95934  3.67829  2.85957  3.33389  4.16291  2.49324  3.72169  3.17595  3.24653  1.50034  2.78128  3.20639  5.55569  4.27060     79 s - - -
          2.68618  4.42225  2.77519  2.73123  3.46354  2.40513  3.72494  3.29354  2.67741  2.69355  4.24690  2.90347  2.73739  3.18146  2.89801  2.37887  2.77519  2.98518  4.58477  3.61503
          0.02845  3.96962  4.69196  0.61958  0.77255  0.48576  0.95510
     79   2.74477  4.28830  3.91624  3.34170  3.29419  3.81853  4.10493  2.05775  3.17952  1.71838  3.20921  3.67105  4.17004  3.50564  2.87028  3.10446  2.97960  1.91141  4.93791  3.73983     80 l - - -
          2.68618  4.42225  2.77519  2.73123  3.46354  2.40513  3.72494  3.29354  2.67741  2.69355  4.24690  2.90347  2.73739  3.18146  2.89801  2.37887  2.77519  2.98518  4.58477  3.61503
          0.02845  3.96962  4.69196  0.61958  0.77255  0.48576  0.95510
     80   2.71643  4.58247  3.37980  2.78928  3.75593  3.56045  3.70916  3.09733  2.13294  2.72660  2.14421  3.20782  3.94570  2.93433  2.32485  2.85165  2.93649  2.86948  5.09042  3.85637     81 k - - -
          2.68618  4.42225  2.77519  2.73123  3.46354  2.40513  3.72494  3.29354  2.67741  2.69355  4.24690  2.90347  2.73739  3.18146  2.89801  2.37887  2.77519  2.98518  4.58477  3.61503
          0.02845  3.96962  4.69196  0.61958  0.77255  0.48576  0.95510
     81   2.65299  3.10124  4.10236  3.54949  3.33131  3.72910  4.20937  2.20002  3.42995  1.70365  3.26656  3.77329  4.15314  3.68951  3.65073  3.05632  2.56053  1.85236  4.94995  3.75462     82 l - - -
          2.68618  4.42225  2.77519  2.73123  3.46354  2.40513  3.72494  3.29354  2.67741  2.69355  4.24690  2.90347  2.73739  3.18146  2.89801  2.37887  2.77519  2.98518  4.58477  3.61503
          0.02845  3.96962  4.69196  0.61958  0.77255  0.48576  0.95510
     82   3.03788  5.16674  2.53157  0.89481  4.52545  3.33815  3.93423  3.99872  2.82712  3.60055  4.57098  2.99099  3.94754  3.14830  3.24551  3.01083  3.34309  3.67280  5.67876  4.40184     83 e - - -
          2.68618  4.42225  2.77519  2.73123  3.46354  2.40513  3.72494  3.29354  2.67741  2.69355  4.24690  2.90347  2.73739  3.18146  2.89801  2.37887  2.77519  2.98518  4.58477  3.61503
          0.02845  3.96962  4.69196  0.61958  0.77255  0.48576  0.95510
     83   3.03788  5.16674  2.53157  0.89481  4.52545  3.33815  3.93423  3.99872  2.82712  3.60055  4.57098  2.99099  3.94754  3.14830  3.24551  3.01083  3.34309  3.67280  5.67876  4.40184     84 e - - -
          2.68618  4.42225  2.77519  2.73123  3.46354  2.40513  3.72494  3.29354  2.67741  2.69355  4.24690  2.90347  2.73739  3.18146  2.89801  2.37887  2.77519  2.98518  4.58477  3.61503
          0.02845  3.96962  4.69196  0.61958  0.77255  0.48576  0.95510
     84   3.06227  5.02843  3.24463  2.84881  4.43707  3.54053  3.81539  3.87258  0.91278  3.41684  4.37374  3.26875  4.03457  3.00185  2.45341  3.09829  3.30866  3.57513  5.45234  4.27937     85 k - - -
          2.68618  4.42225  2.77519  2.73123  3.46354  2.40513  3.72494  3.29354  2.67741  2.69355  4.24690  2.90347  2.73739  3.18146  2.89801  2.37887  2.77519  2.98518  4.58477  3.61503
          0.02845  3.96962  4.69196  0.61958  0.77255  0.48576  0.95510
     85   2.73467  4.63081  3.37040  2.76731  3.83653  3.56766  3.69352  2.21951  2.04685  2.80758  3.72107  3.19215  3.94758  2.90293  2.08903  2.85587  2.94989  2.88195  5.13400  3.89860     86 k - - -
          2.68618  4.42225  2.77519  2.73123  3.46354  2.40513  3.72494  3.29354  2.67741  2.69355  4.24690  2.90347  2.73739  3.18146  2.89801  2.37887  2.77519  2.98518  4.58477  3.61503
          0.02845  3.96962  4.69196  0.61958  0.77255  0.48576  0.95510
     86   3.03470  5.14241  3.43573  2.78206  4.59023  3.64782  3.60447  3.94143  1.29742  3.38930  4.26232  3.18501  4.02100  2.74112  1.65873  3.03213  3.20415  3.62461  5.43467  4.26475     87 k - - -
          2.68618  4.42225  2.77519  2.73123  3.46354  2.40513  3.72494  3.29354  2.67741  2.69355  4.24690  2.90347  2.73739  3.18146  2.89801  2.37887  2.77519  2.98518  4.58477  3.61503
          0.02845  3.96962  4.69196  0.61958  0.77255  0.48576  0.95510
     87   3.10701  4.49972  4.47204  4.09209  3.44081  4.17003  4.80278  0.96519  3.92207  2.00781  3.36189  4.32388  4.59257  4.26081  4.10761  3.67532  3.40473  1.85268  5.35121  4.09740     88 i - - -
          2.68618  4.42225  2.77519  2.73123  3.46354  2.40513  3.72494  3.29354  2.67741  2.69355  4.24690  2.90347  2.73739  3.18146  2.89801  2.37887  2.77519  2.98518  4.58477  3.61503
          0.02845  3.96962  4.69196  0.61958  0.77255  0.48576  0.95510
     88   1.87751  4.17544  3.30397  3.02644  4.31981  1.95924  4.15550  3.74262  3.13037  3.41755  4.23315  3.22784  3.66500  3.40926  3.46895  1.57226  2.69202  3.18285  5.64615  4.42145     89 s - - -
          2.68618  4.42225  2.77519  2.73123  3.46354  2.40513  3.72494  3.29354  2.67741  2.69355  4.24690  2.90347  2.73739  3.18146  2.89801  2.37887  2.77519  2.98518  4.58477  3.61503
          0.02845  3.96962  4.69196  0.61958  0.77255  0.48576  0.95510
     89   2.77385  4.94139  3.13956  2.28925  4.24918  3.51295  3.59532  3.63025  1.94171  2.67974  4.01652  3.03435  3.89410  2.73869  1.86852  2.79175  2.97796  3.31402  5.34662  4.08221     90 r - - -
          2.68618  4.42225  2.77519  2.73123  3.46354  2.40513  3.72494  3.29354  2.67741  2.69355  4.24690  2.90347  2.73739  3.18146  2.89801  2.37887  2.77519  2.98518  4.58477  3.61503
          0.02845  3.96962  4.69196  0.61958  0.77255  0.48576  0.95510
     90   3.06227  5.02843  3.24463  2.84881  4.43707  3.54053  3.81539  3.87258  0.91278  3.41684  4.37374  3.26875  4.03457  3.00185  2.45341  3.09829  3.30866  3.57513  5.45234  4.27937     91 k - - -
          2.68618  4.42225  2.77519  2.73123  3.46354  2.40513  3.72494  3.29354  2.67741  2.69355  4.24690  2.90347  2.73739  3.18146  2.89801  2.37887  2.77519  2.98518  4.58477  3.61503
          0.02845  3.96962  4.69196  0.61958  0.77255  0.48576  0.95510
     91   0.88236  4.24241  3.56280  3.35935  4.15060  3.06419  4.36970  3.29078  3.37814  3.16783  4.18959  3.48390  3.81267  3.71054  3.62152  2.59217  2.87629  2.92836  5.56806  4.37931     92 a - - -
          2.68618  4.42225  2.77519  2.73123  3.46354  2.40513  3.72494  3.29354  2.67741  2.69355  4.24690  2.90347  2.73739  3.18146  2.89801  2.37887  2.77519  2.98518  4.58477  3.61503
          0.02845  3.96962  4.69196  0.61958  0.77255  0.48576  0.95510
     92   0.88236  4.24241  3.56280  3.35935  4.15060  3.06419  4.36970  3.29078  3.37814  3.16783  4.18959  3.48390  3.81267  3.71054  3.62152  2.59217  2.87629  2.92836  5.56806  4.37931     93 a - - -
          2.68618  4.42225  2.77519  2.73123  3.46354  2.40513  3.72494  3.29354  2.67741  2.69355  4.24690  2.90347  2.73739  3.18146  2.89801  2.37887  2.77519  2.98518  4.58477  3.61503
          0.02845  3.96962  4.69196  0.61958  0.77255  0.48576  0.95510
     93   2.39589  4.32612  3.23615  2.84157  3.90428  2.63507  3.92295  3.29536  2.83135  2.44970  3.87846  3.18278  3.77399  3.17950  3.18683  1.62097  2.77491  2.94142  5.28608  4.00943     94 s - - -
          2.68618  4.42225  2.77519  2.73123  3.46354  2.40513  3.72494  3.29354  2.67741  2.69355  4.24690  2.90347  2.73739  3.18146  2.89801  2.37887  2.77519  2.98518  4.58477  3.61503
          0.02845  3.96962  4.69196  0.61958  0.77255  0.48576  0.95510
     94   3.25118  4.64241  4.61707  4.07819  3.05492  4.40688  4.69721  2.19527  3.87174  0.92957  2.35378  4.37221  4.64046  4.09419  4.03839  3.76593  3.48345  2.30961  5.10771  3.97790     95 l - - -
          2.68618  4.42225  2.77519  2.73123  3.46354  2.40513  3.72494  3.29354  2.67741  2.69355  4.24690  2.90347  2.73739  3.18146  2.89801  2.37887  2.77519  2.98518  4.58477  3.61503
          0.02845  3.96962  4.69196  0.61958  0.77255  0.48576  0.95510
     95   3.09698  4.41394  4.75018  4.21914  3.42156  4.43948  4.89620  1.47236  4.10643  1.68801  3.22886  4.46280  4.70875  4.33639  4.29771  3.79893  3.34523  1.29882  5.38722  4.21573     96 v - - -
          2.68618  4.42225  2.77519  2.73123  3.46354  2.40513  3.72494  3.29354  2.67741  2.69355  4.24690  2.90347  2.73739  3.18146  2.89801  2.37887  2.77519  2.98518  4.58477  3.61503
          0.02845  3.96962  4.69196  0.61958  0.77255  0.48576  0.95510
     96   2.76093  5.23281  1.90283  2.07602  4.54160  2.78058  3.65222  4.01884  1.96883  3.52725  4.32837  2.75101  3.79895  2.79054  3.00422  2.69714  3.01635  3.61200  5.68938  4.26073     97 d - - -
          2.68618  4.42225  2.77519  2.73123  3.46354  2.40513  3.72494  3.29354  2.67741  2.69355  4.24690  2.90347  2.73739  3.18146  2.89801  2.37887  2.77519  2.98518  4.58477  3.61503
          0.02845  3.96962  4.69196  0.61958  0.77255  0.48576  0.95510
     97   2.71837  4.97818  2.51781  2.06559  4.35939  3.27058  3.71674  3.80896  2.55559  3.38528  4.22192  2.38513  2.02539  2.88379  3.00763  2.71098  3.00304  3.43605  5.57991  4.20722     98 p - - -
          2.68618  4.42225  2.77519  2.73123  3.46354  2.40513  3.72494  3.29354  2.67741  2.69355  4.24690  2.90347  2.73739  3.18146  2.89801  2.37887  2.77519  2.98518  4.58477  3.61503
          0.02845  3.96962  4.69196  0.61958  0.77255  0.48576  0.95510
     98   2.76068  5.09753  2.39041  1.97425  4.49556  2.48144  3.72732  3.96596  2.61302  3.51673  4.34893  1.79666  3.81299  2.89114  3.10227  2.72574  3.05169  3.56733  5.69660  4.29001     99 n - - -
          2.68618  4.42225  2.77519  2.73123  3.46354  2.40513  3.72494  3.29354  2.67741  2.69355  4.24690  2.90347  2.73739  3.18146  2.89801  2.37887  2.77519  2.98518  4.58477  3.61503
          0.02845  3.96962  4.69196  0.61958  0.77255  0.48576  0.95510
     99   3.09581  5.23668  0.78813  2.39947  4.62718  3.28591  4.01931  4.23786  3.12223  3.82918  4.81006  2.96046  3.94565  3.25909  3.65112  3.04768  3.43669  3.86692  5.77676  4.48489    100 d - - -
          2.68618  4.42225  2.77519  2.73123  3.46354  2.40513  3.72494  3.29354  2.67741  2.69355  4.24690  2.90347  2.73739  3.18146  2.89801  2.37887  2.77519  2.98518  4.58477  3.61503
          0.02845  3.96962  4.69196  0.61958  0.77255  0.48576  0.95510
    100   2.65675  4.23350  3.94952  3.44137  3.49339  3.68048  4.23798  1.97492  3.33860  2.35695  3.42877  3.70867  4.14813  3.64518  3.60680  2.52133  2.95429  1.42788  5.10787  3.87738    101 v - - -
          2.68618  4.42225  2.77519  2.73123  3.46354  2.40513  3.72494  3.29354  2.67741  2.69355  4.24690  2.90347  2.73739  3.18146  2.89801  2.37887  2.77519  2.98518  4.58477  3.61503
          0.02845  3.96962  4.69196  0.61958  0.77255  0.48576  0.95510
    101   3.12641  4.44248  4.77036  4.24041  3.38118  4.46302  4.90990  1.27189  4.11830  1.63203  3.18659  4.48712  4.72335  4.34239  4.30324  3.82583  3.37379  1.54666  5.37440  4.21098    102 i - - -
          2.68618  4.42225  2.77519  2.73123  3.46354  2.40513  3.72494  3.29354  2.67741  2.69355  4.24690  2.90347  2.73739  3.18146  2.89801  2.37887  2.77519  2.98518  4.58477  3.61503
          0.02845  3.96962  4.69196  0.61958  0.77255  0.48576  0.95510
    102   3.07354  4.40441  4.73350  4.23995  3.52348  4.38993  4.96068  1.23035  4.12145  2.02445  3.33566  4.46628  4.71267  4.39044  4.32397  3.77792  3.34229  1.30534  5.48871  4.28396    103 i - - -
          2.68618  4.42225  2.77519  2.73123  3.46354  2.40513  3.72494  3.29354  2.67741  2.69355  4.24690  2.90347  2.73739  3.18146  2.89801  2.37887  2.77519  2.98518  4.58477  3.61503
          0.02845  3.96962  4.69196  0.61958  0.77255  0.48576  0.95510
    103   3.16474  4.50246  4.69744  4.19478  3.29725  4.43010  4.84274  1.17770  4.01766  1.56707  3.14913  4.44861  4.70730  4.28151  4.19855  3.81441  3.41689  1.81993  5.29737  4.09110    104 i - - -
          2.68618  4.42225  2.77519  2.73123  3.46354  2.40513  3.72494  3.29354  2.67741  2.69355  4.24690  2.90347  2.73739  3.18146  2.89801  2.37887  2.77519  2.98518  4.58477  3.61503
          0.02845  3.96962  4.69196  0.61958  0.77255  0.48576  0.95510
    104   3.09581  5.23668  0.78813  2.39947  4.62718  3.28591  4.01931  4.23786  3.12223  3.82918  4.81006  2.96046  3.94565  3.25909  3.65112  3.04768  3.43669  3.86692  5.77676  4.48489    105 d - - -
          2.68618  4.42225  2.77519  2.73123  3.46354  2.40513  3.72494  3.29354  2.67741  2.69355  4.24690  2.90347  2.73739  3.18146  2.89801  2.37887  2.77519  2.98518  4.58477  3.61503
          0.02845  3.96962  4.69196  0.61958  0.77255  0.48576  0.95510
    105   2.26704  4.19808  3.36955  3.05827  4.14596  2.99820  4.12437  3.47584  3.06139  3.22992  4.09828  3.26785  3.71338  3.39540  3.37363  1.79817  1.50532  3.02674  5.51510  4.27856    106 t - - -
          2.68618  4.42225  2.77519  2.73123  3.46354  2.40513  3.72494  3.29354  2.67741  2.69355  4.24690  2.90347  2.73739  3.18146  2.89801  2.37887  2.77519  2.98518  4.58477  3.61503
          0.02845  3.96962  4.69196  0.61958  0.77255  0.48576  0.95510
    106   2.78924  4.55443  3.48285  3.39491  4.53427  0.59379  4.50870  4.15803  3.58935  3.79984  4.77680  3.64721  3.94867  3.90587  3.81421  2.96403  3.27804  3.66761  5.60321  4.63965    107 G - - -
          2.68618  4.42225  2.77519  2.73123  3.46354  2.40513  3.72494  3.29354  2.67741  2.69355  4.24690  2.90347  2.73739  3.18146  2.89801  2.37887  2.77519  2.98518  4.58477  3.61503
          0.02845  3.96962  4.69196  0.61958  0.77255  0.48576  0.95510
    107   2.36462  4.28596  3.29275  3.11366  4.17390  3.01413  4.22052  3.70995  3.19397  3.42291  4.34131  3.32245  3.76108  3.53582  3.47658  0.95350  2.85214  3.22375  5.53875  4.25810    108 s - - -
          2.68618  4.42225  2.77519  2.73123  3.46354  2.40513  3.72494  3.29354  2.67741  2.69355  4.24690  2.90347  2.73739  3.18146  2.89801  2.37887  2.77519  2.98518  4.58477  3.61503
          0.02845  3.96962  4.69196  0.61958  0.77255  0.48576  0.95510
    108   2.46690  4.31192  3.51630  3.27368  4.05657  3.14777  4.28333  3.19560  3.21856  3.05563  4.10050  3.46691  3.85944  3.60869  3.47212  2.66933  1.01731  2.88013  5.48583  4.27342    109 t - - -
          2.68618  4.42225  2.77519  2.73123  3.46354  2.40513  3.72494  3.29354  2.67741  2.69355  4.24690  2.90347  2.73739  3.18146  2.89801  2.37887  2.77519  2.98518  4.58477  3.61503
          0.02845  3.96962  4.69196  0.61958  0.77255  0.48576  0.95510
    109   2.46690  4.31192  3.51630  3.27368  4.05657  3.14777  4.28333  3.19560  3.21856  3.05563  4.10050  3.46691  3.85944  3.60869  3.47212  2.66933  1.01731  2.88013  5.48583  4.27342    110 t - - -
          2.68618  4.42225  2.77519  2.73123  3.46354  2.40513  3.72494  3.29354  2.67741  2.69355  4.24690  2.90347  2.73739  3.18146  2.89801  2.37887  2.77519  2.98518  4.58477  3.61503
          0.02845  3.96962  4.69196  0.61958  0.77255  0.48576  0.95510
    110   3.03788  5.16674  2.53157  0.89481  4.52545  3.33815  3.93423  3.99872  2.82712  3.60055  4.57098  2.99099  3.94754  3.14830  3.24551  3.01083  3.34309  3.67280  5.67876  4.40184    111 e - - -
          2.68618  4.42225  2.77519  2.73123  3.46354  2.40513  3.72494  3.29354  2.67741  2.69355  4.24690  2.90347  2.73739  3.18146  2.89801  2.37887  2.77519  2.98518  4.58477  3.61503
          0.02845  3.96962  4.69196  0.61958  0.77255  0.48576  0.95510
    111   2.85702  4.58231  3.49579  3.02486  2.24357  3.70781  3.59075  3.12313  2.98949  2.70875  3.70508  2.15663  4.09990  3.27701  3.32672  2.99432  3.09532  2.91294  4.19047  1.97346    112 y - - -
          2.68618  4.42225  2.77519  2.73123  3.46354  2.40513  3.72494  3.29354  2.67741  2.69355  4.24690  2.90347  2.73739  3.18146  2.89801  2.37887  2.77519  2.98518  4.58477  3.61503
          0.02845  3.96962  4.69196  0.61958  0.77255  0.48576  0.95510
    112   3.22140  4.56216  4.73130  4.20676  3.17156  4.46770  4.81912  1.56534  4.03367  1.11809  3.00242  4.47182  4.70569  4.24491  4.19541  3.83828  3.46114  1.99764  5.21353  4.05850    113 l - - -
          2.68618  4.42225  2.77519  2.73123  3.46354  2.40513  3.72494  3.29354  2.67741  2.69355  4.24690  2.90347  2.73739  3.18146  2.89801  2.37887  2.77519  2.98518  4.58477  3.61503
          0.02845  3.96962  4.69196  0.61958  0.77255  0.48576  0.95510
    113   1.98808  4.26641  3.20327  2.86440  4.23733  2.43346  4.02004  3.66063  2.94668  3.31329  4.13075  3.15753  2.07222  3.24624  3.32311  2.03128  2.71586  3.16105  5.55185  4.30056    114 a - - -
          2.68618  4.42225  2.77519  2.73123  3.46354  2.40513  3.72494  3.29354  2.67741  2.69355  4.24690  2.90347  2.73739  3.18146  2.89801  2.37887  2.77519  2.98518  4.58477  3.61503
          0.02845  3.96962  4.69196  0.61958  0.77255  0.48576  0.95510
    114   2.83894  5.13621  3.03244  2.22815  4.52220  3.50417  3.57645  3.91878  1.61389  3.38480  4.20206  2.99037  3.89778  2.34126  2.11522  2.81282  3.03719  3.55735  5.47754  4.20631    115 k - - -
          2.68618  4.42225  2.77519  2.73123  3.46354  2.40513  3.72494  3.29354  2.67741  2.69355  4.24690  2.90347  2.73739  3.18146  2.89801  2.37887  2.77519  2.98518  4.58477  3.61503
          0.02845  3.96962  4.69196  0.61958  0.77255  0.48576  0.95510
    115   2.89525  4.42766  3.91754  3.44221  1.57267  3.82020  3.64208  2.90838  3.35391  2.50670  3.54775  3.63154  4.20816  3.57117  3.58505  2.51409  3.14162  2.73304  4.05058  2.10661    116 f - - -
          2.68618  4.42225  2.77519  2.73123  3.46354  2.40513  3.72494  3.29354  2.67741  2.69355  4.24690  2.90347  2.73739  3.18146  2.89801  2.37887  2.77519  2.98518  4.58477  3.61503
          0.02845  3.96962  4.69196  0.61958  0.77255  0.48576  0.95510
    116   3.20930  4.54556  4.73757  4.21417  3.19597  4.46732  4.82969  1.46598  4.04420  1.19914  3.02687  4.47526  4.70890  4.25930  4.20748  3.83847  3.45029  1.95416  5.23095  4.07144    117 l - - -
          2.68618  4.42225  2.77519  2.73123  3.46354  2.40513  3.72494  3.29354  2.67741  2.69355  4.24690  2.90347  2.73739  3.18146  2.89801  2.37887  2.77519  2.98518  4.58477  3.61503
          0.02845  3.96962  4.69196  0.61958  0.77255  0.48576  0.95510
    117   2.56374  4.60108  2.82239  2.62344  4.23402  3.16232  3.92021  3.75468  2.78751  3.38776  4.25975  2.36038  1.54027  3.14512  3.16315  2.65365  2.95023  3.33392  5.52262  4.20339    118 p - - -
          2.68618  4.42225  2.77519  2.73123  3.46354  2.40513  3.72494  3.29354  2.67741  2.69355  4.24690  2.90347  2.73739  3.18146  2.89801  2.37887  2.77519  2.98518  4.58477  3.61503
          0.02845  3.96962  4.69196  0.61958  0.77255  0.48576  0.95510
    118   2.38157  5.11755  2.21629  1.72425  4.43897  3.27553  3.65677  3.89804  2.52268  3.43945  4.24394  2.77147  2.96357  2.79917  3.03858  2.66913  2.97247  3.50554  5.62678  4.21192    119 e - - -
          2.68618  4.42225  2.77519  2.73123  3.46354  2.40513  3.72494  3.29354  2.67741  2.69355  4.24690  2.90347  2.73739  3.18146  2.89801  2.37887  2.77519  2.98518  4.58477  3.61503
          0.02845  3.96962  4.69196  0.61958  0.77255  0.48576  0.95510
    119   2.87150  5.39429  1.96715  1.84682  4.68506  3.22839  3.72093  4.19066  2.68224  3.69878  4.53246  1.66803  3.82035  2.87988  3.24369  2.77574  3.14983  3.77448  5.86250  4.38394    120 n - - -
          2.68618  4.42225  2.77519  2.73123  3.46354  2.40513  3.72494  3.29354  2.67741  2.69355  4.24690  2.90347  2.73739  3.18146  2.89801  2.37887  2.77519  2.98518  4.58477  3.61503
          0.02845  3.96962  4.69196  0.61958  0.77255  0.48576  0.95510
    120   2.86976  4.37039  4.07900  3.52263  2.95179  3.93056  4.08212  2.43856  3.36416  1.70136  1.90484  3.80202  4.25891  3.63384  3.58786  3.22866  3.09953  2.40587  4.67585  2.69467    121 l - - -
          2.68618  4.42225  2.77519  2.73123  3.46354  2.40513  3.72494  3.29354  2.67741  2.69355  4.24690  2.90347  2.73739  3.18146  2.89801  2.37887  2.77519  2.98518  4.58477  3.61503
          0.02845  3.96962  4.69196  0.61958  0.77255  0.48576  0.95510
    121   2.45315  4.51596  2.86393  2.59790  4.24442  3.11944  3.87516  3.70389  2.74569  3.32850  4.16017  2.52447  1.89452  3.07703  3.14891  2.14582  2.83813  3.26137  5.53164  4.21834    122 p - - -
          2.68618  4.42225  2.77519  2.73123  3.46354  2.40513  3.72494  3.29354  2.67741  2.69355  4.24690  2.90347  2.73739  3.18146  2.89801  2.37887  2.77519  2.98518  4.58477  3.61503
          0.02845  3.96962  4.69196  0.61958  0.77255  0.48576  0.95510
    122   3.12345  4.54785  4.50927  4.01658  3.18301  4.24617  4.67916  2.09460  3.82895  1.02835  3.04829  4.27914  4.57639  4.09522  4.01645  3.63227  3.39035  1.84399  5.17471  3.98362    123 l - - -
          2.68618  4.42225  2.77519  2.73123  3.46354  2.40513  3.72494  3.29354  2.67741  2.69355  4.24690  2.90347  2.73739  3.18146  2.89801  2.37887  2.77519  2.98518  4.58477  3.61503
          0.02845  3.96962  4.69196  0.61958  0.77255  0.48576  0.95510
    123   2.39399  4.25863  3.43076  2.98710  3.82021  3.20624  3.98861  2.74073  2.92002  2.84949  3.76799  3.28502  3.81033  3.26976  3.25113  2.19521  1.64084  2.71245  5.24763  4.00092    124 t - - -
          2.68618  4.42225  2.77519  2.73123  3.46354  2.40513  3.72494  3.29354  2.67741  2.69355  4.24690  2.90347  2.73739  3.18146  2.89801  2.37887  2.77519  2.98518  4.58477  3.61503
          0.02845  3.96962  4.69196  0.61958  0.77255  0.48576  0.95510
    124   3.07049  4.40052  4.73368  4.23919  3.53080  4.38981  4.96104  1.27711  4.12250  2.03546  3.34266  4.46533  4.71250  4.39181  4.32600  3.77693  3.33899  1.25141  5.49234  4.28658    125 v - - -
          2.68618  4.42225  2.77519  2.73123  3.46354  2.40513  3.72494  3.29354  2.67741  2.69355  4.24690  2.90347  2.73739  3.18146  2.89801  2.37887  2.77519  2.98518  4.58477  3.61503
          0.02845  3.96962  4.69196  0.61958  0.77255  0.48576  0.95510
    125   3.12073  4.43600  4.76966  4.24231  3.40302  4.46146  4.91912  1.25188  4.12110  1.69326  3.20886  4.48788  4.72634  4.35165  4.30933  3.82601  3.36975  1.51098  5.39200  4.22244    126 i - - -
          2.68618  4.42225  2.77519  2.73123  3.46354  2.40513  3.72494  3.29354  2.67741  2.69355  4.24690  2.90347  2.73739  3.18146  2.89801  2.37887  2.77519  2.98518  4.58477  3.61503
          0.02845  3.96962  4.69196  0.61958  0.77255  0.48576  0.95510
    126   2.70037  0.76303  4.24129  4.00351  3.97320  3.30228  4.62929  3.13373  3.83115  3.04459  4.16927  3.96463  4.01685  4.17332  3.93812  2.97212  3.17535  2.87162  5.36821  4.26005    127 c - - -
          2.68618  4.42225  2.77519  2.73123  3.46354  2.40513  3.72494  3.29354  2.67741  2.69355  4.24690  2.90347  2.73739  3.18146  2.89801  2.37887  2.77519  2.98518  4.58477  3.61503
          0.02845  3.96962  4.69196  0.61958  0.77255  0.48576  0.95510
    127   3.54113  4.81046  4.53216  4.19656  1.25611  4.31510  3.46406  3.23559  4.04952  2.58275  3.84021  4.01167  4.63040  4.05212  4.10873  3.67941  3.76566  3.15972  3.61776  1.29287    128 f - - -
          2.68618  4.42225  2.77519  2.73123  3.46354  2.40513  3.72494  3.29354  2.67741  2.69355  4.24690  2.90347  2.73739  3.18146  2.89801  2.37887  2.77519  2.98518  4.58477  3.61503
          0.02845  3.96962  4.69196  0.61958  0.77255  0.48576  0.95510
    128   1.55022  4.14827  3.47485  3.11237  4.12940  2.97900  4.13922  3.44207  3.11023  3.19956  4.05067  3.28989  3.69452  3.41397  3.42806  2.03851  1.87775  2.98756  5.49977  4.28592    129 a - - -
          2.68618  4.42225  2.77519  2.73123  3.46354  2.40513  3.72494  3.29354  2.67741  2.69355  4.24690  2.90347  2.73739  3.18146  2.89801  2.37887  2.77519  2.98518  4.58477  3.61503
          0.02845  3.96962  4.69196  0.61958  0.77255  0.48576  0.95510
    129   3.15164  4.53461  4.60430  4.04635  3.12960  4.35697  4.68681  2.10096  3.90158  1.08355  2.49602  4.32979  4.60116  4.09279  4.07873  3.69298  3.38427  1.89255  5.14021  4.03453    130 l - - -
          2.68618  4.42225  2.77519  2.73123  3.46354  2.40513  3.72494  3.29354  2.67741  2.69355  4.24690  2.90347  2.73739  3.18146  2.89801  2.37887  2.77519  2.98518  4.58477  3.61503
          0.02845  3.96962  4.69196  0.61958  0.77255  0.48576  0.95510
    130   2.80584  4.80445  2.76531  2.66093  4.18339  3.25060  4.00233  3.91537  2.91453  3.55142  4.50659  0.99695  3.90752  3.27580  3.27201  2.86967  3.19125  3.52774  5.47823  4.12517    131 n - - -
          2.68618  4.42225  2.77519  2.73123  3.46354  2.40513  3.72494  3.29354  2.67741  2.69355  4.24690  2.90347  2.73739  3.18146  2.89801  2.37887  2.77519  2.98518  4.58477  3.61503
          0.02845  3.96962  4.69196  0.61958  0.77255  0.48576  0.95510
    131   2.82691  4.33530  4.17171  3.71644  3.52819  3.89006  4.51460  1.25970  3.57308  2.18671  3.40652  3.96481  4.34940  3.91141  3.81161  3.27841  2.52279  1.85722  5.30006  4.07872    132 i - - -
          2.68618  4.42225  2.77519  2.73123  3.46354  2.40513  3.72494  3.29354  2.67741  2.69355  4.24690  2.90347  2.73739  3.18146  2.89801  2.37887  2.77519  2.98518  4.58477  3.61503
          0.02845  3.96962  4.69196  0.61958  0.77255  0.48576  0.95510
    132   3.26518  4.69903  4.34519  3.98615  3.17453  4.10500  4.61144  2.38461  3.75293  0.76427  3.16835  4.25217  4.52408  4.09800  3.91284  3.68815  3.55526  2.44704  5.08839  3.83391    133 l - - -
          2.68618  4.42225  2.77519  2.73123  3.46354  2.40513  3.72494  3.29354  2.67741  2.69355  4.24690  2.90347  2.73739  3.18146  2.89801  2.37887  2.77519  2.98518  4.58477  3.61503
          0.02845  3.96962  4.69196  0.61958  0.77255  0.48576  0.95510
    133   2.71663  4.24966  3.90807  3.34150  2.21681  3.77947  4.00632  2.15742  2.77900  1.88876  3.17616  3.64337  4.13137  3.49439  3.46083  3.06291  2.94813  2.30430  4.73543  3.45271    134 l - - -
          2.68618  4.42225  2.77519  2.73123  3.46354  2.40513  3.72494  3.29354  2.67741  2.69355  4.24690  2.90347  2.73739  3.18146  2.89801  2.37887  2.77519  2.98518  4.58477  3.61503
          0.02845  3.96962  4.69196  0.61958  0.77255  0.48576  0.95510
    134   2.71123  5.05689  2.56321  2.07424  4.33820  3.31716  2.91556  3.80992  2.44358  3.35518  4.16753  2.07028  3.80515  2.78899  2.90574  2.37171  2.96133  3.43930  5.53093  4.14321    135 n - - -
          2.68618  4.42225  2.77519  2.73123  3.46354  2.40513  3.72494  3.29354  2.67741  2.69355  4.24690  2.90347  2.73739  3.18146  2.89801  2.37887  2.77519  2.98518  4.58477  3.61503
          0.02845  3.96962  4.69196  0.61958  0.77255  0.48576  0.95510
    135   3.02256  4.39492  4.60956  4.12790  3.53999  4.27129  4.87455  1.61170  3.99951  2.07933  3.37524  4.35705  4.63943  4.29512  4.21718  3.66379  3.30416  1.04027  5.46847  4.24040    136 v - - -
          2.68618  4.42225  2.77519  2.73123  3.46354  2.40513  3.72494  3.29354  2.67741  2.69355  4.24690  2.90347  2.73739  3.18146  2.89801  2.37887  2.77519  2.98518  4.58477  3.61503
          0.02845  3.96962  4.69196  0.61958  0.77255  0.48576  0.95510
    136   2.26554  4.35778  3.32027  2.89732  3.32263  3.38072  3.81302  3.02889  2.86276  2.73007  3.65073  3.25757  3.89368  3.20141  3.19652  2.33195  2.85795  2.76634  4.82193  1.98501    137 y - - -
          2.68618  4.42225  2.77519  2.73123  3.46354  2.40513  3.72494  3.29354  2.67741  2.69355  4.24690  2.90347  2.73739  3.18146  2.89801  2.37887  2.77519  2.98518  4.58477  3.61503
          0.02845  3.96962  4.69196  0.61958  0.77255  0.48576  0.95510
    137   2.70608  5.05654  2.57545  1.77378  4.39256  2.82662  3.64433  3.83985  2.14862  3.37966  4.18790  2.82186  3.80302  2.78625  2.88033  2.36498  2.95992  3.45949  5.55968  4.18074    138 e - - -
          2.68618  4.42225  2.77519  2.73123  3.46354  2.40513  3.72494  3.29354  2.67741  2.69355  4.24690  2.90347  2.73739  3.18146  2.89801  2.37887  2.77519  2.98518  4.58477  3.61503
          0.02845  3.96962  4.69196  0.61958  0.77255  0.48576  0.95510
    138   2.70884  4.87400  3.04216  2.50922  4.15042  3.46163  3.60871  3.55703  2.03941  2.67280  3.96547  2.20657  3.86103  2.76040  2.29104  2.73521  2.92842  3.23959  5.32047  4.02704    139 k - - -
          2.68618  4.42225  2.77519  2.73123  3.46354  2.40513  3.72494  3.29354  2.67741  2.69355  4.24690  2.90347  2.73739  3.18146  2.89801  2.37887  2.77519  2.98518  4.58477  3.61503
          0.02845  3.96962  4.69196  0.61958  0.77255  0.48576  0.95510
    139   3.03326  5.14113  3.43117  2.78042  4.58801  3.64617  3.60516  3.94004  1.28416  3.38874  4.26188  3.18397  4.02026  2.74201  1.68110  3.03085  3.20336  3.62315  5.43472  4.26399    140 k - - -
          2.68618  4.42225  2.77519  2.73123  3.46354  2.40513  3.72494  3.29354  2.67741  2.69355  4.24690  2.90347  2.73739  3.18146  2.89801  2.37887  2.77519  2.98518  4.58477  3.61503
          0.02845  3.96962  4.69196  0.61958  0.77255  0.48576  0.95510
    140   2.70758  5.12999  2.31437  2.24309  4.41696  3.31899  2.70773  3.89627  2.14521  3.41302  4.20719  2.22490  3.79369  2.74947  2.87533  2.66426  2.95066  3.50441  5.56931  4.16662    141 k - - -
          2.68618  4.42225  2.77519  2.73123  3.46354  2.40513  3.72494  3.29354  2.67741  2.69355  4.24690  2.90347  2.73739  3.18146  2.89801  2.37887  2.77519  2.98518  4.58477  3.61503
          0.02845  3.96962  4.69196  0.61958  0.77255  0.48576  0.95510
    141   2.54056  3.25209  3.87517  3.30573  3.13896  3.58347  3.91662  2.31256  3.18126  2.28502  3.22185  3.54876  3.98887  3.44313  3.40571  2.51927  2.79194  2.33416  2.69625  3.40361    142 l - - -
          2.68618  4.42225  2.77519  2.73123  3.46354  2.40513  3.72494  3.29354  2.67741  2.69355  4.24690  2.90347  2.73739  3.18146  2.89801  2.37887  2.77519  2.98518  4.58477  3.61503
          0.02845  3.96962  4.69196  0.61958  0.77255  0.48576  0.95510
    142   3.01929  5.12127  3.37689  2.76663  4.55581  3.62561  3.61803  3.91916  1.18792  3.38049  4.25796  3.17576  4.01367  2.75881  1.87922  3.02061  3.19860  3.60312  5.43422  4.25448    143 k - - -
          2.68618  4.42225  2.77519  2.73123  3.46354  2.40513  3.72494  3.29354  2.67741  2.69355  4.24690  2.90347  2.73739  3.18146  2.89801  2.37887  2.77519  2.98518  4.58477  3.61503
          0.02845  3.96962  4.69196  0.61958  0.77255  0.48576  0.95510
    143   3.20115  4.53558  4.73748  4.21581  3.21321  4.46489  4.83497  1.40439  4.04670  1.25827  3.04546  4.47483  4.71027  4.26684  4.21199  3.83703  3.44336  1.92641  5.24283  4.07818    144 l - - -
          2.68618  4.42225  2.77519  2.73123  3.46354  2.40513  3.72494  3.29354  2.67741  2.69355  4.24690  2.90347  2.73739  3.18146  2.89801  2.37887  2.77519  2.98518  4.58477  3.61503
          0.02845  3.96962  4.69196  0.61958  0.77255  0.48576  0.95510
    144   3.07732  4.42443  4.69491  4.21185  3.48633  4.35684  4.93202  1.11595  4.07818  1.98051  3.30916  4.43981  4.69334  4.35564  4.27926  3.75185  3.35108  1.49796  5.46025  4.25146    145 i - - -
          2.68618  4.42225  2.77519  2.73123  3.46354  2.40513  3.72494  3.29354  2.67741  2.69355  4.24690  2.90347  2.73739  3.18146  2.89801  2.37887  2.77519  2.98518  4.58477  3.61503
          0.02845  3.96962  4.69196  0.61958  0.77255  0.48576  0.95510
    145   3.38363  4.75715  4.37184  4.10540  0.86524  4.04943  3.92293  2.89603  4.01014  2.24402  3.61225  4.12946  4.50631  4.15152  4.10585  3.64817  3.68505  2.89375  4.14438  2.49969    146 f - - -
          2.68618  4.42225  2.77519  2.73123  3.46354  2.40513  3.72494  3.29354  2.67741  2.69355  4.24690  2.90347  2.73739  3.18146  2.89801  2.37887  2.77519  2.98518  4.58477  3.61503
          0.02845  3.96962  4.69196  0.61958  0.77255  0.48576  0.95510
    146   1.95016  4.24647  3.23116  2.92983  4.21300  2.99943  4.06668  3.60105  2.99520  3.29344  4.13508  3.19575  1.73853  3.31223  3.34139  2.09411  2.73201  3.12109  5.54919  4.30421    147 p - - -
          2.68618  4.42225  2.77519  2.73123  3.46354  2.40513  3.72494  3.29354  2.67741  2.69355  4.24690  2.90347  2.73739  3.18146  2.89801  2.37887  2.77519  2.98518  4.58477  3.61503
          0.02845  3.96962  4.69196  0.61958  0.77255  0.48576  0.95510
    147   2.78924  4.55443  3.48285  3.39491  4.53427  0.59379  4.50870  4.15803  3.58935  3.79984  4.77680  3.64721  3.94867  3.90587  3.81421  2.96403  3.27804  3.66761  5.60321  4.63965    148 G - - -
          2.68618  4.42225  2.77519  2.73123  3.46354  2.40513  3.72494  3.29354  2.67741  2.69355  4.24690  2.90347  2.73739  3.18146  2.89801  2.37887  2.77519  2.98518  4.58477  3.61503
          0.02845  3.96962  4.69196  0.61958  0.77255  0.48576  0.95510
    148   2.78924  4.55443  3.48285  3.39491  4.53427  0.59379  4.50870  4.15803  3.58935  3.79984  4.77680  3.64721  3.94867  3.90587  3.81421  2.96403  3.27804  3.66761  5.60321  4.63965    149 G - - -
          2.68618  4.42225  2.77519  2.73123  3.46354  2.40513  3.72494  3.29354  2.67741  2.69355  4.24690  2.90347  2.73739  3.18146  2.89801  2.37887  2.77519  2.98518  4.58477  3.61503
          0.02845  3.96962  4.69196  0.61958  0.77255  0.48576  0.95510
    149   2.96186  4.52113  3.91439  3.48420  2.53189  3.83801  3.75363  2.79056  3.32877  2.42096  3.57869  3.68808  4.26193  3.62533  3.55696  3.19919  3.23265  2.26573  4.18619  1.36715    150 y - - -
          2.68618  4.42225  2.77519  2.73123  3.46354  2.40513  3.72494  3.29354  2.67741  2.69355  4.24690  2.90347  2.73739  3.18146  2.89801  2.37887  2.77519  2.98518  4.58477  3.61503
          0.02845  3.96962  4.69196  0.61958  0.77255  0.48576  0.95510
    150   3.38363  4.75715  4.37184  4.10540  0.86524  4.04943  3.92293  2.89603  4.01014  2.24402  3.61225  4.12946  4.50631  4.15152  4.10585  3.64817  3.68505  2.89375  4.14438  2.49969    151 f - - -
          2.68618  4.42225  2.77519  2.73123  3.46354  2.40513  3.72494  3.29354  2.67741  2.69355  4.24690  2.90347  2.73739  3.18146  2.89801  2.37887  2.77519  2.98518  4.58477  3.61503
          0.02845  3.96962  4.69196  0.61958  0.77255  0.48576  0.95510
    151   3.10529  4.90443  3.22434  2.99471  3.35565  3.53210  0.95306  3.82320  2.83525  3.30470  4.35574  3.39985  4.09033  3.36240  3.09480  3.17529  3.41223  3.55651  4.81930  3.30391    152 h - - -
          2.68618  4.42225  2.77519  2.73123  3.46354  2.40513  3.72494  3.29354  2.67741  2.69355  4.24690  2.90347  2.73739  3.18146  2.89801  2.37887  2.77519  2.98518  4.58477  3.61503
          0.02845  3.96962  4.69196  0.61958  0.77255  0.48576  0.95510
    152   2.69468  5.04295  2.64584  1.92572  4.37257  2.57803  3.62524  3.81930  2.37224  3.35323  4.15665  2.50140  3.80333  2.76214  2.44050  2.67112  2.94062  3.44094  5.52565  4.15614    153 e - - -
          2.68618  4.42225  2.77519  2.73123  3.46354  2.40513  3.72494  3.29354  2.67741  2.69355  4.24690  2.90347  2.73739  3.18146  2.89801  2.37887  2.77519  2.98518  4.58477  3.61503
          0.02845  3.96962  4.69196  0.61958  0.77255  0.48576  0.95510
    153   2.85936  5.28311  1.77932  2.16041  4.61150  3.21162  3.76826  4.16400  2.75747  3.70261  4.55659  1.55148  3.82809  2.94391  3.31149  2.78574  3.16311  3.74584  5.83051  4.36008    154 n - - -
          2.68618  4.42225  2.77519  2.73123  3.46354  2.40513  3.72494  3.29354  2.67741  2.69355  4.24690  2.90347  2.73739  3.18146  2.89801  2.37887  2.77519  2.98518  4.58477  3.61503
          0.02845  3.96962  4.69196  0.61958  0.77255  0.48576  0.95510
    154   1.94102  4.18053  3.50027  3.19216  4.08955  3.03918  4.21110  3.17647  3.16381  3.07753  4.02324  3.35978  3.75811  3.50235  3.45019  2.49286  1.33868  2.81115  5.51936  4.30374    155 t - - -
          2.68618  4.42225  2.77519  2.73123  3.46354  2.40513  3.72494  3.29354  2.67741  2.69355  4.24690  2.90347  2.73739  3.18146  2.89801  2.37887  2.77519  2.98518  4.58477  3.61503
          0.02845  3.96962  4.69196  0.61958  0.77255  0.48576  0.95510
    155   3.26518  4.69903  4.34519  3.98615  3.17453  4.10500  4.61144  2.38461  3.75293  0.76427  3.16835  4.25217  4.52408  4.09800  3.91284  3.68815  3.55526  2.44704  5.08839  3.83391    156 l - - -
          2.68618  4.42225  2.77519  2.73123  3.46354  2.40513  3.72494  3.29354  2.67741  2.69355  4.24690  2.90347  2.73739  3.18146  2.89801  2.37887  2.77519  2.98518  4.58477  3.61503
          0.02845  3.96962  4.69196  0.61958  0.77255  0.48576  0.95510
    156   3.04742  4.58134  4.15447  3.75599  3.25293  3.90690  4.46868  2.43835  3.51852  1.83367  1.20345  4.02127  4.36870  3.89441  3.71229  3.40633  3.35498  2.45555  5.10628  3.87621    157 m - - -
          2.68618  4.42225  2.77519  2.73123  3.46354  2.40513  3.72494  3.29354  2.67741  2.69355  4.24690  2.90347  2.73739  3.18146  2.89801  2.37887  2.77519  2.98518  4.58477  3.61503
          0.02845  3.96962  4.69196  0.61958  0.77255  0.48576  0.95510
    157   3.27246  4.63733  4.56700  4.10522  1.46155  4.30622  4.12148  2.43343  3.95621  1.40886  3.11212  4.21950  4.59312  4.08245  4.08186  3.67721  3.51030  2.50147  4.37197  2.81666    158 l - - -
          2.68618  4.42225  2.77519  2.73123  3.46354  2.40513  3.72494  3.29354  2.67741  2.69355  4.24690  2.90347  2.73739  3.18146  2.89801  2.37887  2.77519  2.98518  4.58477  3.61503
          0.02845  3.96962  4.69196  0.61958  0.77255  0.48576  0.95510
    158   3.03788  5.16674  2.53157  0.89481  4.52545  3.33815  3.93423  3.99872  2.82712  3.60055  4.57098  2.99099  3.94754  3.14830  3.24551  3.01083  3.34309  3.67280  5.67876  4.40184    159 e - - -
          2.68618  4.42225  2.77519  2.73123  3.46354  2.40513  3.72494  3.29354  2.67741  2.69355  4.24690  2.90347  2.73739  3.18146  2.89801  2.37887  2.77519  2.98518  4.58477  3.61503
          0.02845  3.96962  4.69196  0.61958  0.77255  0.48576  0.95510
    159   2.36462  4.28596  3.29275  3.11366  4.17390  3.01413  4.22052  3.70995  3.19397  3.42291  4.34131  3.32245  3.76108  3.53582  3.47658  0.95350  2.85214  3.22375  5.53875  4.25810    160 s - - -
          2.68618  4.42225  2.77519  2.73123  3.46354  2.40513  3.72494  3.29354  2.67741  2.69355  4.24690  2.90347  2.73739  3.18146  2.89801  2.37887  2.77519  2.98518  4.58477  3.61503
          0.02845  3.96962  4.69196  0.61958  0.77255  0.48576  0.95510
    160   2.75421  4.86625  2.64948  2.03305  4.31887  3.28019  3.83442  3.74328  2.67380  3.36182  4.25227  2.96813  1.57348  3.03207  3.07813  2.78652  3.06967  3.39235  5.55121  4.24553    161 p - - -
          2.68618  4.42225  2.77519  2.73123  3.46354  2.40513  3.72494  3.29354  2.67741  2.69355  4.24690  2.90347  2.73739  3.18146  2.89801  2.37887  2.77519  2.98518  4.58477  3.61503
          0.02845  3.96962  4.69196  0.61958  0.77255  0.48576  0.95510
    161   3.03788  5.16674  2.53157  0.89481  4.52545  3.33815  3.93423  3.99872  2.82712  3.60055  4.57098  2.99099  3.94754  3.14830  3.24551  3.01083  3.34309  3.67280  5.67876  4.40184    162 e - - -
          2.68618  4.42225  2.77519  2.73123  3.46354  2.40513  3.72494  3.29354  2.67741  2.69355  4.24690  2.90347  2.73739  3.18146  2.89801  2.37887  2.77519  2.98518  4.58477  3.61503
          0.02845  3.96962  4.69196  0.61958  0.77255  0.48576  0.95510
    162   2.78924  4.55443  3.48285  3.39491  4.53427  0.59379  4.50870  4.15803  3.58935  3.79984  4.77680  3.64721  3.94867  3.90587  3.81421  2.96403  3.27804  3.66761  5.60321  4.63965    163 G - - -
          2.68618  4.42225  2.77519  2.73123  3.46354  2.40513  3.72494  3.29354  2.67741  2.69355  4.24690  2.90347  2.73739  3.18146  2.89801  2.37887  2.77519  2.98518  4.58477  3.61503
          0.02845  3.96962  4.69196  0.61958  0.77255  0.48576  0.95510
    163   3.07734  4.42389  4.69633  4.21287  3.48731  4.35810  4.93306  1.11781  4.07971  1.98147  3.30969  4.44082  4.69406  4.35679  4.28081  3.75286  3.35092  1.49370  5.46114  4.25262    164 i - - -
          2.68618  4.42225  2.77519  2.73123  3.46354  2.40513  3.72494  3.29354  2.67741  2.69355  4.24690  2.90347  2.73739  3.18146  2.89801  2.37887  2.77519  2.98518  4.58477  3.61503
          0.02845  3.96962  4.69196  0.61958  0.77255  0.48576  0.95510
    164   2.32140  4.85262  2.59899  1.68134  4.32485  2.94036  3.72235  3.75569  2.58200  3.34465  4.16558  2.86002  3.78340  2.88505  3.05335  2.27136  2.92310  3.36444  5.55852  4.19422    165 e - - -
          2.68618  4.42225  2.77519  2.73123  3.46354  2.40513  3.72494  3.29354  2.67741  2.69355  4.24690  2.90347  2.73739  3.18146  2.89801  2.37887  2.77519  2.98518  4.58477  3.61503
          0.02845  3.96962  4.69196  0.61958  0.77255  0.48576  0.95510
    165   3.10989  4.45919  4.68056  4.11421  3.16445  4.36800  4.70732  1.78734  3.99886  1.33744  2.25932  4.36659  4.60411  4.15353  4.15453  3.69832  3.33827  1.80871  5.14167  4.04546    166 l - - -
          2.68618  4.42225  2.77519  2.73123  3.46354  2.40513  3.72494  3.29354  2.67741  2.69355  4.24690  2.90347  2.73739  3.18146  2.89801  2.37887  2.77519  2.98518  4.58477  3.61503
          0.02845  3.96962  4.69196  0.61958  0.77255  0.48576  0.95510
    166   3.16474  4.50246  4.69744  4.19478  3.29725  4.43010  4.84274  1.17770  4.01766  1.56707  3.14913  4.44861  4.70730  4.28151  4.19855  3.81441  3.41689  1.81993  5.29737  4.09110    167 i - - -
          2.68618  4.42225  2.77519  2.73123  3.46354  2.40513  3.72494  3.29354  2.67741  2.69355  4.24690  2.90347  2.73739  3.18146  2.89801  2.37887  2.77519  2.98518  4.58477  3.61503
          0.02845  3.96962  4.69196  0.61958  0.77255  0.48576  0.95510
    167   3.01929  5.12127  3.37689  2.76663  4.55581  3.62561  3.61803  3.91916  1.18792  3.38049  4.25796  3.17576  4.01367  2.75881  1.87922  3.02061  3.19860  3.60312  5.43422  4.25448    168 k - - -
          2.68618  4.42225  2.77519  2.73123  3.46354  2.40513  3.72494  3.29354  2.67741  2.69355  4.24690  2.90347  2.73739  3.18146  2.89801  2.37887  2.77519  2.98518  4.58477  3.61503
          0.02845  3.96962  4.69196  0.61958  0.77255  0.48576  0.95510
    168   3.04763  5.13891  3.46935  2.80378  4.58809  3.65818  3.60647  3.93622  1.49753  3.38480  4.26168  3.19950  4.02952  2.74447  1.40618  3.04795  3.21478  3.62346  5.42926  4.26591    169 r - - -
          2.68618  4.42225  2.77519  2.73123  3.46354  2.40513  3.72494  3.29354  2.67741  2.69355  4.24690  2.90347  2.73739  3.18146  2.89801  2.37887  2.77519  2.98518  4.58477  3.61503
          0.02845  3.96962  4.69196  0.61958  0.77255  0.48576  0.95510
    169   2.65913  4.47236  3.24506  2.85732  3.61865  3.48267  3.91039  1.95094  2.81696  2.65697  3.66775  2.07121  3.97227  3.20146  3.15950  2.84548  2.94825  2.52801  5.11607  3.78922    170 i - - -
          2.68618  4.42225  2.77519  2.73123  3.46354  2.40513  3.72494  3.29354  2.67741  2.69355  4.24690  2.90347  2.73739  3.18146  2.89801  2.37887  2.77519  2.98518  4.58477  3.61503
          0.02845  3.96962  4.69196  0.61958  0.77255  0.48576  0.95510
    170   3.11688  4.94803  3.61762  3.10925  4.32729  3.58545  3.89759  3.87623  2.28067  3.37455  4.37273  3.46129  4.08379  3.11357  0.83978  3.19669  3.37653  3.59612  5.37127  4.23411    171 r - - -
          2.68618  4.42225  2.77519  2.73123  3.46354  2.40513  3.72494  3.29354  2.67741  2.69355  4.24690  2.90347  2.73739  3.18146  2.89801  2.37887  2.77519  2.98518  4.58477  3.61503
          0.02845  3.96962  4.69196  0.61958  0.77255  0.48576  0.95510
    171   0.88236  4.24241  3.56280  3.35935  4.15060  3.06419  4.36970  3.29078  3.37814  3.16783  4.18959  3.48390  3.81267  3.71054  3.62152  2.59217  2.87629  2.92836  5.56806  4.37931    172 a - - -
          2.68618  4.42225  2.77519  2.73123  3.46354  2.40513  3.72494  3.29354  2.67741  2.69355  4.24690  2.90347  2.73739  3.18146  2.89801  2.37887  2.77519  2.98518  4.58477  3.61503
          0.02845  3.96962  4.69196  0.61958  0.77255  0.48576  0.95510
    172   1.83120  4.44128  2.99827  2.67506  4.17274  3.12656  3.89334  3.52400  2.76537  3.22163  4.06610  2.00047  3.74999  3.09995  3.16069  2.53241  2.39844  3.11663  5.48323  4.19501    173 a - - -
          2.68618  4.42225  2.77519  2.73123  3.46354  2.40513  3.72494  3.29354  2.67741  2.69355  4.24690  2.90347  2.73739  3.18146  2.89801  2.37887  2.77519  2.98518  4.58477  3.61503
          0.02845  3.96962  4.69196  0.61958  0.77255  0.48576  0.95510
    173   2.79708  4.75513  3.29203  2.75666  3.95327  3.56206  3.73647  2.57861  1.46319  2.86265  3.84900  3.19268  3.97657  2.92600  2.56498  2.89400  3.02880  2.90351  5.26113  3.99393    174 k - - -
          2.68618  4.42225  2.77519  2.73123  3.46354  2.40513  3.72494  3.29354  2.67741  2.69355  4.24690  2.90347  2.73739  3.18146  2.89801  2.37887  2.77519  2.98518  4.58477  3.61503
          0.02845  3.96962  4.69196  0.61958  0.77255  0.48576  0.95510
    174   1.24412  4.13882  3.43582  3.16412  4.22244  2.93488  4.21835  3.55414  3.20729  3.31806  4.17751  3.30500  3.68544  3.50558  3.50319  1.79665  2.70000  3.05787  5.59503  4.37575    175 a - - -
          2.68618  4.42225  2.77519  2.73123  3.46354  2.40513  3.72494  3.29354  2.67741  2.69355  4.24690  2.90347  2.73739  3.18146  2.89801  2.37887  2.77519  2.98518  4.58477  3.61503
          0.02845  3.96962  4.69196  0.61958  0.77255  0.48576  0.95510
    175   3.38363  4.75715  4.37184  4.10540  0.86524  4.04943  3.92293  2.89603  4.01014  2.24402  3.61225  4.12946  4.50631  4.15152  4.10585  3.64817  3.68505  2.89375  4.14438  2.49969    176 f - - -
          2.68618  4.42225  2.77519  2.73123  3.46354  2.40513  3.72494  3.29354  2.67741  2.69355  4.24690  2.90347  2.73739  3.18146  2.89801  2.37887  2.77519  2.98518  4.58477  3.61503
          0.02845  3.96962  4.69196  0.61958  0.77255  0.48576  0.95510
    176   3.12210  4.43724  4.77081  4.24204  3.39518  4.46222  4.91542  1.26664  4.12133  1.66736  3.20051  4.48774  4.72496  4.34856  4.30806  3.82574  3.37029  1.51698  5.38499  4.21835    177 i - - -
          2.68618  4.42225  2.77519  2.73123  3.46354  2.40513  3.72494  3.29354  2.67741  2.69355  4.24690  2.90347  2.73739  3.18146  2.89801  2.37887  2.77519  2.98518  4.58477  3.61503
          0.02845  3.96962  4.69196  0.61958  0.77255  0.48576  0.95510
    177   2.36462  4.28596  3.29275  3.11366  4.17390  3.01413  4.22052  3.70995  3.19397  3.42291  4.34131  3.32245  3.76108  3.53582  3.47658  0.95350  2.85214  3.22375  5.53875  4.25810    178 s - - -
          2.68618  4.42225  2.77519  2.73123  3.46354  2.40513  3.72494  3.29354  2.67741  2.69355  4.24690  2.90347  2.73739  3.18146  2.89801  2.37887  2.77519  2.98518  4.58477  3.61503
          0.02845  3.96962  4.69196  0.61958  0.77255  0.48576  0.95510
    178   0.88236  4.24241  3.56280  3.35935  4.15060  3.06419  4.36970  3.29078  3.37814  3.16783  4.18959  3.48390  3.81267  3.71054  3.62152  2.59217  2.87629  2.92836  5.56806  4.37931    179 a - - -
          2.68618  4.42225  2.77519  2.73123  3.46354  2.40513  3.72494  3.29354  2.67741  2.69355  4.24690  2.90347  2.73739  3.18146  2.89801  2.37887  2.77519  2.98518  4.58477  3.61503
          0.02845  3.96962  4.69196  0.61958  0.77255  0.48576  0.95510
    179   1.76554  4.41801  3.18491  2.74414  4.06896  3.17859  3.84846  3.45879  2.64496  3.11612  3.95950  3.11982  3.76404  3.05613  2.51683  1.96015  2.78325  3.07316  5.37102  4.10474    180 a - - -
          2.68618  4.42225  2.77519  2.73123  3.46354  2.40513  3.72494  3.29354  2.67741  2.69355  4.24690  2.90347  2.73739  3.18146  2.89801  2.37887  2.77519  2.98518  4.58477  3.61503
          0.02845  3.96962  4.69196  0.61958  0.77255  0.48576  0.95510
    180   2.78924  4.55443  3.48285  3.39491  4.53427  0.59379  4.50870  4.15803  3.58935  3.79984  4.77680  3.64721  3.94867  3.90587  3.81421  2.96403  3.27804  3.66761  5.60321  4.63965    181 G - - -
          2.68618  4.42225  2.77519  2.73123  3.46354  2.40513  3.72494  3.29354  2.67741  2.69355  4.24690  2.90347  2.73739  3.18146  2.89801  2.37887  2.77519  2.98518  4.58477  3.61503
          0.02845  3.96962  4.69196  0.61958  0.77255  0.48576  0.95510
    181   3.03326  4.39479  4.63765  4.15161  3.54067  4.30059  4.89394  1.56642  4.02716  2.07292  3.36963  4.38133  4.65706  4.31667  4.24273  3.69065  3.31110  1.05661  5.47534  4.25247    182 v - - -
          2.68618  4.42225  2.77519  2.73123  3.46354  2.40513  3.72494  3.29354  2.67741  2.69355  4.24690  2.90347  2.73739  3.18146  2.89801  2.37887  2.77519  2.98518  4.58477  3.61503
          0.02845  3.96962  4.69196  0.61958  0.77255  0.48576  0.95510
    182   2.36462  4.28596  3.29275  3.11366  4.17390  3.01413  4.22052  3.70995  3.19397  3.42291  4.34131  3.32245  3.76108  3.53582  3.47658  0.95350  2.85214  3.22375  5.53875  4.25810    183 s - - -
          2.68618  4.42225  2.77519  2.73123  3.46354  2.40513  3.72494  3.29354  2.67741  2.69355  4.24690  2.90347  2.73739  3.18146  2.89801  2.37887  2.77519  2.98518  4.58477  3.61503
          0.02845  3.96962  4.69196  0.61958  0.77255  0.48576  0.95510
    183   2.35802  4.75335  2.84249  1.75832  4.00604  3.38681  3.72179  3.25446  2.52937  2.53871  3.88630  2.98235  3.85614  2.90399  2.94503  2.72211  2.92238  2.98437  5.33986  4.01706    184 e - - -
          2.68618  4.42225  2.77519  2.73123  3.46354  2.40513  3.72494  3.29354  2.67741  2.69355  4.24690  2.90347  2.73739  3.18146  2.89801  2.37887  2.77519  2.98518  4.58477  3.61503
          0.02845  3.96962  4.69196  0.61958  0.77255  0.48576  0.95510
    184   2.76785  5.05273  2.74832  2.13410  4.40937  3.38792  3.63323  3.82637  1.61359  3.35755  4.18223  2.90645  3.85195  2.77501  2.61824  2.36695  3.00501  3.46552  5.51007  4.18565    185 k - - -
          2.68618  4.42225  2.77519  2.73123  3.46354  2.40513  3.72494  3.29354  2.67741  2.69355  4.24690  2.90347  2.73739  3.18146  2.89801  2.37887  2.77519  2.98518  4.58477  3.61503
          0.02845  3.96962  4.69196  0.61958  0.77255  0.48576  0.95510
    185   3.26518  4.69903  4.34519  3.98615  3.17453  4.10500  4.61144  2.38461  3.75293  0.76427  3.16835  4.25217  4.52408  4.09800  3.91284  3.68815  3.55526  2.44704  5.08839  3.83391    186 l - - -
          2.68618  4.42225  2.77519  2.73123  3.46354  2.40513  3.72494  3.29354  2.67741  2.69355  4.24690  2.90347  2.73739  3.18146  2.89801  2.37887  2.77519  2.98518  4.58477  3.61503
          0.02845  3.96962  4.69196  0.61958  0.77255  0.48576  0.95510
    186   2.78924  4.55443  3.48285  3.39491  4.53427  0.59379  4.50870  4.15803  3.58935  3.79984  4.77680  3.64721  3.94867  3.90587  3.81421  2.96403  3.27804  3.66761  5.60321  4.63965    187 G - - -
          2.68618  4.42225  2.77519  2.73123  3.46354  2.40513  3.72494  3.29354  2.67741  2.69355  4.24690  2.90347  2.73739  3.18146  2.89801  2.37887  2.77519  2.98518  4.58477  3.61503
          0.02845  3.96962  4.69196  0.61958  0.77255  0.48576  0.95510
    187   3.02790  4.39487  4.62335  4.13944  3.54032  4.28589  4.88405  1.59016  4.01303  2.07611  3.37240  4.36898  4.64819  4.30562  4.22973  3.67712  3.30759  1.04767  5.47186  4.24639    188 v - - -
          2.68618  4.42225  2.77519  2.73123  3.46354  2.40513  3.72494  3.29354  2.67741  2.69355  4.24690  2.90347  2.73739  3.18146  2.89801  2.37887  2.77519  2.98518  4.58477  3.61503
          0.02845  3.96962  4.69196  0.61958  0.77255  0.48576  0.95510
    188   2.46690  4.31192  3.51630  3.27368  4.05657  3.14777  4.28333  3.19560  3.21856  3.05563  4.10050  3.46691  3.85944  3.60869  3.47212  2.66933  1.01731  2.88013  5.48583  4.27342    189 t - - -
          2.68618  4.42225  2.77519  2.73123  3.46354  2.40513  3.72494  3.29354  2.67741  2.69355  4.24690  2.90347  2.73739  3.18146  2.89801  2.37887  2.77519  2.98518  4.58477  3.61503
          0.02845  3.96962  4.69196  0.61958  0.77255  0.48576  0.95510
    189   2.22436  1.44756  3.92620  3.58988  3.89379  2.99473  4.33545  3.16485  3.44721  3.02245  3.94865  3.52882  3.74374  3.75005  3.63870  2.02519  2.71024  2.78185  5.35757  4.13927    190 c - - -
          2.68618  4.42225  2.77519  2.73123  3.46354  2.40513  3.72494  3.29354  2.67741  2.69355  4.24690  2.90347  2.73739  3.18146  2.89801  2.37887  2.77519  2.98518  4.58477  3.61503
          0.02845  3.96962  4.69196  0.61958  0.77255  0.48576  0.95510
    190   1.30129  4.14142  3.42995  3.15382  4.22609  2.93505  4.21150  3.56457  3.19777  3.32198  4.17834  3.29959  3.68405  3.49571  3.49721  1.71006  2.69880  3.06512  5.59552  4.37552    191 a - - -
          2.68618  4.42225  2.77519  2.73123  3.46354  2.40513  3.72494  3.29354  2.67741  2.69355  4.24690  2.90347  2.73739  3.18146  2.89801  2.37887  2.77519  2.98518  4.58477  3.61503
          0.02845  3.96962  4.69196  0.61958  0.77255  0.48576  0.95510
    191   2.54670  4.50708  3.10271  2.66827  3.83863  3.33818  3.78668  3.15041  2.62653  2.50380  3.78606  2.32724  3.84012  3.01173  3.00344  2.66973  2.05929  2.86583  5.21288  3.91512    192 t - - -
          2.68618  4.42225  2.77519  2.73123  3.46354  2.40513  3.72494  3.29354  2.67741  2.69355  4.24690  2.90347  2.73739  3.18146  2.89801  2.37887  2.77519  2.98518  4.58477  3.61503
          0.02845  3.96962  4.69196  0.61958  0.77255  0.48576  0.95510
    192   2.08295  4.64218  2.51336  2.46618  4.15668  3.23050  3.72162  3.57707  2.56784  3.18767  4.00039  2.94675  3.02659  2.88645  3.02672  2.24654  2.48875  3.19080  5.42219  4.09253    193 a - - -
          2.68618  4.42225  2.77519  2.73123  3.46354  2.40513  3.72494  3.29354  2.67741  2.69355  4.24690  2.90347  2.73739  3.18146  2.89801  2.37887  2.77519  2.98518  4.58477  3.61503
          0.02845  3.96962  4.69196  0.61958  0.77255  0.48576  0.95510
    193   3.38944  4.83902  3.98250  3.73069  2.30140  3.94395  3.66709  3.38530  3.58544  2.81402  4.05039  3.84446  4.41582  3.86808  3.74899  3.51624  3.67675  3.26053  3.94868  0.81838    194 y - - -
          2.68618  4.42225  2.77519  2.73123  3.46354  2.40513  3.72494  3.29354  2.67741  2.69355  4.24690  2.90347  2.73739  3.18146  2.89801  2.37887  2.77519  2.98518  4.58477  3.61503
          0.02845  3.96962  4.69196  0.61958  0.77255  0.48576  0.95510
    194   3.03788  5.16674  2.53157  0.89481  4.52545  3.33815  3.93423  3.99872  2.82712  3.60055  4.57098  2.99099  3.94754  3.14830  3.24551  3.01083  3.34309  3.67280  5.67876  4.40184    195 e - - -
          2.68618  4.42225  2.77519  2.73123  3.46354  2.40513  3.72494  3.29354  2.67741  2.69355  4.24690  2.90347  2.73739  3.18146  2.89801  2.37887  2.77519  2.98518  4.58477  3.61503
          0.02845  3.96962  4.69196  0.61958  0.77255  0.48576  0.95510
    195   2.80935  4.88295  3.30124  2.66999  4.17549  3.56255  3.61658  2.89446  1.64456  3.09672  3.96815  3.11390  3.93496  2.77241  1.91282  2.85305  3.00930  3.23063  5.29683  4.05899    196 k - - -
          2.68618  4.42225  2.77519  2.73123  3.46354  2.40513  3.72494  3.29354  2.67741  2.69355  4.24690  2.90347  2.73739  3.18146  2.89801  2.37887  2.77519  2.98518  4.58477  3.61503
          0.02845  3.96962  4.69196  0.61958  0.77255  0.48576  0.95510
    196   3.03788  5.16674  2.53157  0.89481  4.52545  3.33815  3.93423  3.99872  2.82712  3.60055  4.57098  2.99099  3.94754  3.14830  3.24551  3.01083  3.34309  3.67280  5.67876  4.40184    197 e - - -
          2.68618  4.42225  2.77519  2.73123  3.46354  2.40513  3.72494  3.29354  2.67741  2.69355  4.24690  2.90347  2.73739  3.18146  2.89801  2.37887  2.77519  2.98518  4.58477  3.61503
          0.02845  3.96962  4.69196  0.61958  0.77255  0.48576  0.95510
    197   2.57089  4.32831  3.61466  3.14081  3.59061  3.44433  4.06856  2.64087  3.00209  2.42569  2.80137  3.45360  3.97764  3.37894  3.30260  2.81087  1.60492  2.45762  5.16129  3.92362    198 t - - -
          2.68618  4.42225  2.77519  2.73123  3.46354  2.40513  3.72494  3.29354  2.67741  2.69355  4.24690  2.90347  2.73739  3.18146  2.89801  2.37887  2.77519  2.98518  4.58477  3.61503
          0.02845  3.96962  4.69196  0.61958  0.77255  0.48576  0.95510
    198   3.06227  5.02843  3.24463  2.84881  4.43707  3.54053  3.81539  3.87258  0.91278  3.41684  4.37374  3.26875  4.03457  3.00185  2.45341  3.09829  3.30866  3.57513  5.45234  4.27937    199 k - - -
          2.68618  4.42225  2.77519  2.73123  3.46354  2.40513  3.72494  3.29354  2.67741  2.69355  4.24690  2.90347  2.73739  3.18146  2.89801  2.37887  2.77519  2.98518  4.58477  3.61503
          0.02845  3.96962  4.69196  0.61958  0.77255  0.48576  0.95510
    199   3.04763  5.13891  3.46935  2.80378  4.58809  3.65818  3.60647  3.93622  1.49753  3.38480  4.26168  3.19950  4.02952  2.74447  1.40618  3.04795  3.21478  3.62346  5.42926  4.26591    200 r - - -
          2.68618  4.42225  2.77519  2.73123  3.46354  2.40513  3.72494  3.29354  2.67741  2.69355  4.24690  2.90347  2.73739  3.18146  2.89801  2.37887  2.77519  2.98518  4.58477  3.61503
          0.02845  3.96962  4.69196  0.61958  0.77255  0.48576  0.95510
    200   1.27241  4.13048  3.50251  3.17349  4.15304  2.96330  4.19027  3.42108  3.17246  3.21736  4.08039  3.31792  3.69549  3.47668  3.47171  2.19756  2.16253  2.96734  5.53391  4.32694    201 a - - -
          2.68618  4.42225  2.77519  2.73123  3.46354  2.40513  3.72494  3.29354  2.67741  2.69355  4.24690  2.90347  2.73739  3.18146  2.89801  2.37887  2.77519  2.98518  4.58477  3.61503
          0.02845  3.96962  4.69196  0.61958  0.77255  0.48576  0.95510
    201   2.13027  4.27969  4.18769  3.67430  3.55232  3.88728  4.46944  1.74887  3.58257  2.26653  3.42047  3.93240  4.32299  3.87334  3.84373  3.23939  3.07038  1.40650  5.27150  4.05949    202 v - - -
          2.68618  4.42225  2.77519  2.73123  3.46354  2.40513  3.72494  3.29354  2.67741  2.69355  4.24690  2.90347  2.73739  3.18146  2.89801  2.37887  2.77519  2.98518  4.58477  3.61503
          0.02845  3.96962  4.69196  0.61958  0.77255  0.48576  0.95510
    202   3.10349  4.47170  4.61660  4.07792  3.22168  4.33095  4.71096  1.37785  3.91950  1.67986  2.14898  4.33512  4.60508  4.14424  4.09522  3.68263  3.34621  1.96018  5.19117  4.04806    203 i - - -
          2.68618  4.42225  2.77519  2.73123  3.46354  2.40513  3.72494  3.29354  2.67741  2.69355  4.24690  2.90347  2.73739  3.18146  2.89801  2.37887  2.77519  2.98518  4.58477  3.61503
          0.02845  3.96962  4.69196  0.61958  0.77255  0.48576  0.95510
    203   2.67257  4.92967  2.49583  1.70024  4.41374  2.24557  3.74456  3.86445  2.62535  3.43952  4.26761  2.83199  3.79465  2.91175  3.10300  2.33284  2.98199  3.46084  5.63758  4.25703    204 e - - -
          2.68618  4.42225  2.77519  2.73123  3.46354  2.40513  3.72494  3.29354  2.67741  2.69355  4.24690  2.90347  2.73739  3.18146  2.89801  2.37887  2.77519  2.98518  4.58477  3.61503
          0.02845  3.96962  4.69196  0.61958  0.77255  0.48576  0.95510
    204   2.36462  4.28596  3.29275  3.11366  4.17390  3.01413  4.22052  3.70995  3.19397  3.42291  4.34131  3.32245  3.76108  3.53582  3.47658  0.95350  2.85214  3.22375  5.53875  4.25810    205 s - - -
          2.68618  4.42225  2.77519  2.73123  3.46354  2.40513  3.72494  3.29354  2.67741  2.69355  4.24690  2.90347  2.73739  3.18146  2.89801  2.37887  2.77519  2.98518  4.58477  3.61503
          0.02845  3.96962  4.69196  0.61958  0.77255  0.48576  0.95510
    205   2.36462  4.28596  3.29275  3.11366  4.17390  3.01413  4.22052  3.70995  3.19397  3.42291  4.34131  3.32245  3.76108  3.53582  3.47658  0.95350  2.85214  3.22375  5.53875  4.25810    206 s - - -
          2.68618  4.42225  2.77519  2.73123  3.46354  2.40513  3.72494  3.29354  2.67741  2.69355  4.24690  2.90347  2.73739  3.18146  2.89801  2.37887  2.77519  2.98518  4.58477  3.61503
          0.02845  3.96962  4.69196  0.61958  0.77255  0.48576  0.95510
    206   2.66044  4.58286  2.28615  2.66539  3.63293  3.52196  3.78651  2.87461  2.67810  2.09914  2.93357  3.14618  3.92789  3.01268  3.09120  2.79016  2.90137  2.69253  5.12416  3.82838    207 l - - -
          2.68618  4.42225  2.77519  2.73123  3.46354  2.40513  3.72494  3.29354  2.67741  2.69355  4.24690  2.90347  2.73739  3.18146  2.89801  2.37887  2.77519  2.98518  4.58477  3.61503
          0.02845  3.96962  4.69196  0.61958  0.77255  0.48576  0.95510
    207   2.76547  5.01391  2.83864  2.17361  4.36529  3.41653  3.62814  3.74945  1.58705  3.30248  4.13484  2.94080  3.86268  2.77042  2.56625  2.75982  2.58252  3.40479  5.46902  4.16241    208 k - - -
          2.68618  4.42225  2.77519  2.73123  3.46354  2.40513  3.72494  3.29354  2.67741  2.69355  4.24690  2.90347  2.73739  3.18146  2.89801  2.37887  2.77519  2.98518  4.58477  3.61503
          0.02845  3.96962  4.69196  0.61958  0.77255  0.48576  0.95510
    208   3.01726  5.11741  3.36712  2.76481  4.54977  3.62175  3.62100  3.91539  1.17713  3.37918  4.25782  3.17479  4.01277  2.76266  1.90635  3.01940  3.19843  3.59961  5.43421  4.25291    209 k - - -
          2.68618  4.42225  2.77519  2.73123  3.46354  2.40513  3.72494  3.29354  2.67741  2.69355  4.24690  2.90347  2.73739  3.18146  2.89801  2.37887  2.77519  2.98518  4.58477  3.61503
          0.02845  3.96962  4.69196  0.61958  0.77255  0.48576  0.95510
    209   2.84584  4.27976  4.25597  3.70776  3.18599  3.99988  4.29230  1.48667  3.57769  2.02353  3.20903  3.95285  4.33960  3.83080  3.78588  3.31538  3.08780  1.76341  4.90163  2.95765    210 i - - -
          2.68618  4.42225  2.77519  2.73123  3.46354  2.40513  3.72494  3.29354  2.67741  2.69355  4.24690  2.90347  2.73739  3.18146  2.89801  2.37887  2.77519  2.98518  4.58477  3.61503
          0.02845  3.96962  4.69196  0.61958  0.77255  0.48576  0.95510
    210   3.26518  4.69903  4.34519  3.98615  3.17453  4.10500  4.61144  2.38461  3.75293  0.76427  3.16835  4.25217  4.52408  4.09800  3.91284  3.68815  3.55526  2.44704  5.08839  3.83391    211 l - - -
          2.68618  4.42225  2.77519  2.73123  3.46354  2.40513  3.72494  3.29354  2.67741  2.69355  4.24690  2.90347  2.73739  3.18146  2.89801  2.37887  2.77519  2.98518  4.58477  3.61503
          0.02845  3.96962  4.69196  0.61958  0.77255  0.48576  0.95510
    211   3.08226  4.49134  4.52027  4.01701  3.24881  4.24401  4.69023  2.01565  3.84989  1.19990  3.10665  4.27477  4.57392  4.11303  4.04416  3.62007  3.34672  1.57150  5.21211  4.02181    212 l - - -
          2.68618  4.42225  2.77519  2.73123  3.46354  2.40513  3.72494  3.29354  2.67741  2.69355  4.24690  2.90347  2.73739  3.18146  2.89801  2.37887  2.77519  2.98518  4.58477  3.61503
          0.02845  3.96962  4.69196  0.61958  0.77255  0.48576  0.95510
    212   2.18048  4.25425  4.04589  3.65505  3.71269  3.56284  4.50586  2.14376  3.56414  2.44539  3.60232  3.82060  4.15913  3.88444  3.80864  2.99080  3.00417  1.18280  5.41375  4.18790    213 v - - -
          2.68618  4.42225  2.77519  2.73123  3.46354  2.40513  3.72494  3.29354  2.67741  2.69355  4.24690  2.90347  2.73739  3.18146  2.89801  2.37887  2.77519  2.98518  4.58477  3.61503
          0.02845  3.96962  4.69196  0.61958  0.77255  0.48576  0.95510
    213   3.09581  5.23668  0.78813  2.39947  4.62718  3.28591  4.01931  4.23786  3.12223  3.82918  4.81006  2.96046  3.94565  3.25909  3.65112  3.04768  3.43669  3.86692  5.77676  4.48489    214 d - - -
          2.68618  4.42225  2.77519  2.73123  3.46354  2.40513  3.72494  3.29354  2.67741  2.69355  4.24690  2.90347  2.73739  3.18146  2.89801  2.37887  2.77519  2.98518  4.58477  3.61503
          0.02845  3.96962  4.69196  0.61958  0.77255  0.48576  0.95510
    214   2.36462  4.28596  3.29275  3.11366  4.17390  3.01413  4.22052  3.70995  3.19397  3.42291  4.34131  3.32245  3.76108  3.53582  3.47658  0.95350  2.85214  3.22375  5.53875  4.25810    215 s - - -
          2.68618  4.42225  2.77519  2.73123  3.46354  2.40513  3.72494  3.29354  2.67741  2.69355  4.24690  2.90347  2.73739  3.18146  2.89801  2.37887  2.77519  2.98518  4.58477  3.61503
          0.02845  3.96962  4.69196  0.61958  0.77255  0.48576  0.95510
    215   2.25682  4.19984  3.34867  3.04802  4.19485  2.98032  4.13111  3.54708  3.06620  3.28533  4.14527  3.25693  3.70308  3.39589  3.38255  1.35997  1.99285  3.07280  5.55318  4.31407    216 s - - -
          2.68618  4.42225  2.77519  2.73123  3.46354  2.40513  3.72494  3.29354  2.67741  2.69355  4.24690  2.90347  2.73739  3.18146  2.89801  2.37887  2.77519  2.98518  4.58477  3.61503
          0.02845  3.96962  4.69196  0.61958  0.77255  0.48576  0.95510
    216   3.06227  5.02843  3.24463  2.84881  4.43707  3.54053  3.81539  3.87258  0.91278  3.41684  4.37374  3.26875  4.03457  3.00185  2.45341  3.09829  3.30866  3.57513  5.45234  4.27937    217 k - - -
          2.68618  4.42225  2.77519  2.73123  3.46354  2.40513  3.72494  3.29354  2.67741  2.69355  4.24690  2.90347  2.73739  3.18146  2.89801  2.37887  2.77519  2.98518  4.58477  3.61503
          0.02845  3.96962  4.69196  0.61958  0.77255  0.48576  0.95510
    217   3.38363  4.75715  4.37184  4.10540  0.86524  4.04943  3.92293  2.89603  4.01014  2.24402  3.61225  4.12946  4.50631  4.15152  4.10585  3.64817  3.68505  2.89375  4.14438  2.49969    218 f - - -
          2.68618  4.42225  2.77519  2.73123  3.46354  2.40513  3.72494  3.29354  2.67741  2.69355  4.24690  2.90347  2.73739  3.18146  2.89801  2.37887  2.77519  2.98518  4.58477  3.61503
          0.02845  3.96962  4.69196  0.61958  0.77255  0.48576  0.95510
    218   2.83487  5.26408  1.71725  2.01366  4.63081  1.92514  3.75063  4.11927  2.73153  3.65577  4.49610  2.72413  3.81789  2.91790  3.29202  2.76431  3.13021  3.70625  5.83208  4.37934    219 d - - -
          2.68618  4.42225  2.77519  2.73123  3.46354  2.40513  3.72494  3.29354  2.67741  2.69355  4.24690  2.90347  2.73739  3.18146  2.89801  2.37887  2.77519  2.98518  4.58477  3.61503
          0.02845  3.96962  4.69196  0.61958  0.77255  0.48576  0.95510
    219   2.79106  4.84622  3.28385  2.66877  4.12126  3.55341  3.62831  2.81356  1.55841  3.05406  3.93359  3.11458  3.93107  2.79025  2.14432  2.84371  2.99607  3.17499  5.27831  4.03473    220 k - - -
          2.68618  4.42225  2.77519  2.73123  3.46354  2.40513  3.72494  3.29354  2.67741  2.69355  4.24690  2.90347  2.73739  3.18146  2.89801  2.37887  2.77519  2.98518  4.58477  3.61503
          0.02845  3.96962  4.69196  0.61958  0.77255  0.48576  0.95510
    220   3.06623  4.39761  4.72748  4.23280  3.53622  4.38429  4.95681  1.33061  4.11685  2.04507  3.34889  4.45924  4.70896  4.38769  4.32187  3.77092  3.33508  1.19999  5.49356  4.28606    221 v - - -
          2.68618  4.42225  2.77519  2.73123  3.46354  2.40513  3.72494  3.29354  2.67741  2.69355  4.24690  2.90347  2.73739  3.18146  2.89801  2.37887  2.77519  2.98518  4.58477  3.61503
          0.02845  3.96962  4.69196  0.61958  0.77255  0.48576  0.95510
    221   2.66089  3.53312  3.08433  2.52072  4.03272  3.45676  2.98962  3.44531  1.83690  3.03968  3.87569  3.00759  3.84767  2.51148  2.61649  2.70569  2.88325  3.13847  5.25429  3.95910    222 k - - -
          2.68618  4.42225  2.77519  2.73123  3.46354  2.40513  3.72494  3.29354  2.67741  2.69355  4.24690  2.90347  2.73739  3.18146  2.89801  2.37887  2.77519  2.98518  4.58477  3.61503
          0.02845  3.96962  4.69196  0.61958  0.77255  0.48576  0.95510
    222   2.48133  4.27706  3.41474  2.94152  3.61380  3.35095  3.91273  2.04211  2.88891  2.64901  3.57841  3.29022  3.04077  3.22229  3.22507  2.10192  2.79891  2.59250  5.06739  3.82104    223 i - - -
          2.68618  4.42225  2.77519  2.73123  3.46354  2.40513  3.72494  3.29354  2.67741  2.69355  4.24690  2.90347  2.73739  3.18146  2.89801  2.37887  2.77519  2.98518  4.58477  3.61503
          0.02845  3.96962  4.69196  0.61958  0.77255  0.48576  0.95510
    223   2.17567  4.57218  2.49471  2.51834  4.18313  3.17933  3.78829  3.58597  2.66321  3.22264  4.04452  2.97580  3.74911  2.96771  3.11242  1.86733  2.38275  3.18497  5.46577  4.14657    224 s - - -
          2.68618  4.42225  2.77519  2.73123  3.46354  2.40513  3.72494  3.29354  2.67741  2.69355  4.24690  2.90347  2.73739  3.18146  2.89801  2.37887  2.77519  2.98518  4.58477  3.61503
          0.02845  3.96962  4.69196  0.61958  0.77255  0.48576  0.95510
    224   3.04073  4.81497  3.42063  3.02268  2.52565  3.74984  1.60844  3.44118  2.85043  2.92002  3.96513  3.37088  4.16497  3.26617  3.14400  3.10529  3.27826  3.22814  4.13593  2.06370    225 h - - -
          2.68618  4.42225  2.77519  2.73123  3.46354  2.40513  3.72494  3.29354  2.67741  2.69355  4.24690  2.90347  2.73739  3.18146  2.89801  2.37887  2.77519  2.98518  4.58477  3.61503
          0.02845  3.96962  4.69196  0.61958  0.77255  0.48576  0.95510
    225   3.38363  4.75715  4.37184  4.10540  0.86524  4.04943  3.92293  2.89603  4.01014  2.24402  3.61225  4.12946  4.50631  4.15152  4.10585  3.64817  3.68505  2.89375  4.14438  2.49969    226 f - - -
          2.68618  4.42225  2.77519  2.73123  3.46354  2.40513  3.72494  3.29354  2.67741  2.69355  4.24690  2.90347  2.73739  3.18146  2.89801  2.37887  2.77519  2.98518  4.58477  3.61503
          0.02845  3.96962  4.69196  0.61958  0.77255  0.48576  0.95510
    226   0.88236  4.24241  3.56280  3.35935  4.15060  3.06419  4.36970  3.29078  3.37814  3.16783  4.18959  3.48390  3.81267  3.71054  3.62152  2.59217  2.87629  2.92836  5.56806  4.37931    227 a - - -
          2.68618  4.42225  2.77519  2.73123  3.46354  2.40513  3.72494  3.29354  2.67741  2.69355  4.24690  2.90347  2.73739  3.18146  2.89801  2.37887  2.77519  2.98518  4.58477  3.61503
          0.02845  3.96962  4.69196  0.61958  0.77255  0.48576  0.95510
    227   2.90595  5.49487  1.57181  1.64025  4.77800  3.21392  3.72992  4.29995  2.72533  3.78736  4.62312  2.26699  3.82150  2.88906  3.31642  2.79132  3.18779  3.86656  5.94446  4.43690    228 d - - -
          2.68618  4.42225  2.77519  2.73123  3.46354  2.40513  3.72494  3.29354  2.67741  2.69355  4.24690  2.90347  2.73739  3.18146  2.89801  2.37887  2.77519  2.98518  4.58477  3.61503
          0.02845  3.96962  4.69196  0.61958  0.77255  0.48576  0.95510
    228   3.26518  4.69903  4.34519  3.98615  3.17453  4.10500  4.61144  2.38461  3.75293  0.76427  3.16835  4.25217  4.52408  4.09800  3.91284  3.68815  3.55526  2.44704  5.08839  3.83391    229 l - - -
          2.68618  4.42225  2.77519  2.73123  3.46354  2.40513  3.72494  3.29354  2.67741  2.69355  4.24690  2.90347  2.73739  3.18146  2.89801  2.37887  2.77519  2.98518  4.58477  3.61503
          0.02845  3.96962  4.69196  0.61958  0.77255  0.48576  0.95510
    229   2.34511  4.77868  2.82070  2.21231  4.09711  3.34599  3.66545  3.48902  2.45279  3.10804  3.94328  2.93035  3.80916  2.46962  2.87730  2.65744  2.14321  3.16200  5.35643  4.03213    230 t - - -
          2.68618  4.42225  2.77519  2.73123  3.46354  2.40513  3.72494  3.29354  2.67741  2.69355  4.24690  2.90347  2.73739  3.18146  2.89801  2.37887  2.77519  2.98518  4.58477  3.61503
          0.02845  3.96962  4.69196  0.61958  0.77255  0.48576  0.95510
    230   3.09581  5.23668  0.78813  2.39947  4.62718  3.28591  4.01931  4.23786  3.12223  3.82918  4.81006  2.96046  3.94565  3.25909  3.65112  3.04768  3.43669  3.86692  5.77676  4.48489    231 d - - -
          2.68618  4.42225  2.77519  2.73123  3.46354  2.40513  3.72494  3.29354  2.67741  2.69355  4.24690  2.90347  2.73739  3.18146  2.89801  2.37887  2.77519  2.98518  4.58477  3.61503
          0.02845  3.96962  4.69196  0.61958  0.77255  0.48576  0.95510
    231   3.28855  4.65796  4.52635  4.09195  1.30105  4.27424  4.02166  2.50467  3.93960  1.59277  3.19998  4.17576  4.58435  4.07052  4.06475  3.65755  3.53336  2.55477  4.26053  2.66401    232 f - - -
          2.68618  4.42225  2.77519  2.73123  3.46354  2.40513  3.72494  3.29354  2.67741  2.69355  4.24690  2.90347  2.73739  3.18146  2.89801  2.37887  2.77519  2.98518  4.58477  3.61503
          0.02845  3.96962  4.69196  0.61958  0.77255  0.48576  0.95510
    232   2.82969  5.30716  1.51338  2.14895  4.52251  3.24811  2.94036  4.09992  2.63120  3.61151  4.43939  2.33337  3.81627  2.85929  3.17156  2.75057  3.10139  3.69419  5.73507  4.26123    233 d - - -
          2.68618  4.42225  2.77519  2.73123  3.46354  2.40513  3.72494  3.29354  2.67741  2.69355  4.24690  2.90347  2.73739  3.18146  2.89801  2.37887  2.77519  2.98518  4.58477  3.61503
          0.02845  3.96962  4.69196  0.61958  0.77255  0.48576  0.95510
    233   2.33448  4.19658  3.72024  3.17231  3.32524  3.62331  3.96347  1.92016  3.08145  2.32703  3.30938  3.49875  4.02374  3.37821  3.36724  2.91304  2.48830  2.25437  4.85365  3.06002    234 i - - -
          2.68618  4.42225  2.77519  2.73123  3.46354  2.40513  3.72494  3.29354  2.67741  2.69355  4.24690  2.90347  2.73739  3.18146  2.89801  2.37887  2.77519  2.98518  4.58477  3.61503
          0.02845  3.96962  4.69196  0.61958  0.77255  0.48576  0.95510
    234   3.06646  4.39772  4.72793  4.23324  3.53601  4.38469  4.95712  1.32797  4.11728  2.04465  3.34862  4.45965  4.70921  4.38802  4.32222  3.77132  3.33528  1.20231  5.49356  4.28616    235 v - - -
          2.68618  4.42225  2.77519  2.73123  3.46354  2.40513  3.72494  3.29354  2.67741  2.69355  4.24690  2.90347  2.73739  3.18146  2.89801  2.37887  2.77519  2.98518  4.58477  3.61503
          0.02845  3.96962  4.69196  0.61958  0.77255  0.48576  0.95510
    235   3.07734  4.42389  4.69633  4.21287  3.48731  4.35810  4.93306  1.11781  4.07971  1.98147  3.30969  4.44082  4.69406  4.35679  4.28081  3.75286  3.35092  1.49370  5.46114  4.25262    236 i - - -
          2.68618  4.42225  2.77519  2.73123  3.46354  2.40513  3.72494  3.29354  2.67741  2.69355  4.24690  2.90347  2.73739  3.18146  2.89801  2.37887  2.77519  2.98518  4.58477  3.61503
          0.02845  3.96962  4.69196  0.61958  0.77255  0.48576  0.95510
    236   2.46690  4.31192  3.51630  3.27368  4.05657  3.14777  4.28333  3.19560  3.21856  3.05563  4.10050  3.46691  3.85944  3.60869  3.47212  2.66933  1.01731  2.88013  5.48583  4.27342    237 t - - -
          2.68618  4.42225  2.77519  2.73123  3.46354  2.40513  3.72494  3.29354  2.67741  2.69355  4.24690  2.90347  2.73739  3.18146  2.89801  2.37887  2.77519  2.98518  4.58477  3.61503
          0.02845  3.96962  4.69196  0.61958  0.77255  0.48576  0.95510
    237   3.09581  5.23668  0.78813  2.39947  4.62718  3.28591  4.01931  4.23786  3.12223  3.82918  4.81006  2.96046  3.94565  3.25909  3.65112  3.04768  3.43669  3.86692  5.77676  4.48489    238 d - - -
          2.68618  4.42225  2.77519  2.73123  3.46354  2.40513  3.72494  3.29354  2.67741  2.69355  4.24690  2.90347  2.73739  3.18146  2.89801  2.37887  2.77519  2.98518  4.58477  3.61503
          0.02845  3.96962  4.69196  0.61958  0.77255  0.48576  0.95510
    238   2.53213  4.66739  2.80678  2.15798  4.16782  2.71623  3.73779  3.58453  2.58519  3.19947  4.02346  2.94212  3.77084  2.91136  3.03059  2.07761  2.27275  3.20742  5.43746  4.11118    239 s - - -
          2.68618  4.42225  2.77519  2.73123  3.46354  2.40513  3.72494  3.29354  2.67741  2.69355  4.24690  2.90347  2.73739  3.18146  2.89801  2.37887  2.77519  2.98518  4.58477  3.61503
          0.02845  3.96962  4.69196  0.61958  0.77255  0.48576  0.95510
    239   2.78924  4.55443  3.48285  3.39491  4.53427  0.59379  4.50870  4.15803  3.58935  3.79984  4.77680  3.64721  3.94867  3.90587  3.81421  2.96403  3.27804  3.66761  5.60321  4.63965    240 G - - -
          2.68618  4.42225  2.77519  2.73123  3.46354  2.40513  3.72494  3.29354  2.67741  2.69355  4.24690  2.90347  2.73739  3.18146  2.89801  2.37887  2.77519  2.98518  4.58477  3.61503
          0.02845  3.96962  4.69196  0.61958  0.77255  0.48576  0.95510
    240   3.10701  4.49972  4.47204  4.09209  3.44081  4.17003  4.80278  0.96519  3.92207  2.00781  3.36189  4.32388  4.59257  4.26081  4.10761  3.67532  3.40473  1.85268  5.35121  4.09740    241 i - - -
          2.68618  4.42225  2.77519  2.73123  3.46354  2.40513  3.72494  3.29354  2.67741  2.69355  4.24690  2.90347  2.73739  3.18146  2.89801  2.37887  2.77519  2.98518  4.58477  3.61503
          0.02845  3.96962  4.69196  0.61958  0.77255  0.48576  0.95510
    241   2.32229  4.30201  3.15977  2.88312  4.23318  3.01734  4.05022  3.68680  2.96419  3.34982  4.19503  3.17642  2.18180  3.29231  3.31422  1.45632  2.77006  3.19598  5.55628  4.29029    242 s - - -
          2.68618  4.42225  2.77519  2.73123  3.46354  2.40513  3.72494  3.29354  2.67741  2.69355  4.24690  2.90347  2.73739  3.18146  2.89801  2.37887  2.77519  2.98518  4.58477  3.61503
          0.02845  3.96962  4.69196  0.61958  0.77255  0.48576  0.95510
    242   2.70954  5.12791  2.27321  2.25403  4.44621  2.85324  3.61723  3.90772  1.85785  3.42091  4.21442  2.80423  3.79626  2.42941  2.84277  2.66740  2.95303  3.51301  5.57965  4.18671    243 k - - -
          2.68618  4.42225  2.77519  2.73123  3.46354  2.40513  3.72494  3.29354  2.67741  2.69355  4.24690  2.90347  2.73739  3.18146  2.89801  2.37887  2.77519  2.98518  4.58477  3.61503
          0.02845  3.96962  4.69196  0.61958  0.77255  0.48576  0.95510
    243   2.81604  5.23035  2.46064  1.56368  4.54875  3.31615  3.65991  4.00697  2.10588  3.51646  4.33762  2.40648  3.83410  2.80415  2.84570  2.75676  3.06521  3.61943  5.66432  4.27271    244 e - - -
          2.68618  4.42225  2.77519  2.73123  3.46354  2.40513  3.72494  3.29354  2.67741  2.69355  4.24690  2.90347  2.73739  3.18146  2.89801  2.37887  2.77519  2.98518  4.58477  3.61503
          0.02845  3.96962  4.69196  0.61958  0.77255  0.48576  0.95510
    244   3.01538  3.52272  4.36020  3.87507  1.78009  4.00074  3.60112  2.86053  3.73055  2.44434  3.49901  3.85659  4.34040  3.82985  3.83373  3.31514  3.24230  2.70197  3.24710  1.52969    245 y - - -
          2.68618  4.42225  2.77519  2.73123  3.46354  2.40513  3.72494  3.29354  2.67741  2.69355  4.24690  2.90347  2.73739  3.18146  2.89801  2.37887  2.77519  2.98518  4.58477  3.61503
          0.02845  3.96962  4.69196  0.61958  0.77255  0.48576  0.95510
    245   2.72329  4.83576  3.14354  2.43450  4.11839  3.49598  3.61385  3.48383  1.93233  3.07814  3.92378  3.04173  3.88160  2.77045  2.03282  2.76460  2.93650  2.52851  5.28889  4.02107    246 k - - -
          2.68618  4.42225  2.77519  2.73123  3.46354  2.40513  3.72494  3.29354  2.67741  2.69355  4.24690  2.90347  2.73739  3.18146  2.89801  2.37887  2.77519  2.98518  4.58477  3.61503
          0.02845  3.96962  4.69196  0.61958  0.77255  0.48576  0.95510
    246   2.66518  5.00186  2.66132  2.09899  4.31585  2.88045  3.62062  3.75804  2.17336  3.30586  4.10763  2.33871  3.79238  2.75818  2.85192  2.64837  2.52893  3.38625  5.49451  4.12317    247 e - - -
          2.68618  4.42225  2.77519  2.73123  3.46354  2.40513  3.72494  3.29354  2.67741  2.69355  4.24690  2.90347  2.73739  3.18146  2.89801  2.37887  2.77519  2.98518  4.58477  3.61503
          0.02845  3.96962  4.69196  0.61958  0.77255  0.48576  0.95510
    247   3.13745  4.47425  4.71732  4.17086  2.48190  4.38384  4.62299  1.40002  4.04734  1.47987  3.00606  4.38384  4.62571  4.19136  4.18697  3.72446  3.36860  2.02577  4.99077  3.73469    248 i - - -
          2.68618  4.42225  2.77519  2.73123  3.46354  2.40513  3.72494  3.29354  2.67741  2.69355  4.24690  2.90347  2.73739  3.18146  2.89801  2.37887  2.77519  2.98518  4.58477  3.61503
          0.02845  3.96962  4.69196  0.61958  0.77255  0.48576  0.95510
    248   2.84412  2.57996  4.45330  3.90346  3.32486  4.03206  4.47931  1.52796  3.76015  1.85463  3.23089  4.09498  4.39491  4.00102  3.93713  3.37245  3.10328  1.83374  5.07407  3.87282    249 i - - -
          2.68618  4.42225  2.77519  2.73123  3.46354  2.40513  3.72494  3.29354  2.67741  2.69355  4.24690  2.90347  2.73739  3.18146  2.89801  2.37887  2.77519  2.98518  4.58477  3.61503
          0.02845  3.96962  4.69196  0.61958  0.77255  0.48576  0.95510
    249   2.74624  5.08828  2.64862  2.19814  4.43098  2.79893  3.63100  3.86937  1.73266  3.39125  4.20335  2.44779  3.82750  2.76939  2.72506  2.71698  2.98797  3.49352  5.54802  4.19347    250 k - - -
          2.68618  4.42225  2.77519  2.73123  3.46354  2.40513  3.72494  3.29354  2.67741  2.69355  4.24690  2.90347  2.73739  3.18146  2.89801  2.37887  2.77519  2.98518  4.58477  3.61503
          0.02845  3.96962  4.69196  0.61958  0.77255  0.48576  0.95510
    250   2.76338  5.13267  2.52415  2.05508  4.45559  3.31912  3.65231  3.90598  2.14931  3.43404  4.25070  1.90393  3.82202  2.79680  2.85002  2.53481  3.01367  3.52691  5.60065  4.22030    251 n - - -
          2.68618  4.42225  2.77519  2.73123  3.46354  2.40513  3.72494  3.29354  2.67741  2.69355  4.24690  2.90347  2.73739  3.18146  2.89801  2.37887  2.77519  2.98518  4.58477  3.61503
          0.02845  3.96962  4.69196  0.61958  0.77255  0.48576  0.95510
    251   2.62174  4.28819  3.54094  2.99296  3.22858  3.60477  3.81983  2.14841  2.90228  2.21186  3.36810  2.66870  3.98511  3.22379  3.22133  2.87142  2.85604  2.46008  4.74537  2.91253    252 i - - -
          2.68618  4.42225  2.77519  2.73123  3.46354  2.40513  3.72494  3.29354  2.67741  2.69355  4.24690  2.90347  2.73739  3.18146  2.89801  2.37887  2.77519  2.98518  4.58477  3.61503
          0.02845  3.96962  4.69196  0.61958  0.77255  0.48576  0.95510
    252   2.50456  4.53433  2.78664  2.65092  4.37030  1.36105  4.00577  3.90071  2.94107  3.53156  4.38634  2.31585  3.77473  3.24022  3.32770  2.60590  2.93299  3.40864  5.64524  4.34288    253 g - - -
          2.68618  4.42225  2.77519  2.73123  3.46354  2.40513  3.72494  3.29354  2.67741  2.69355  4.24690  2.90347  2.73739  3.18146  2.89801  2.37887  2.77519  2.98518  4.58477  3.61503
          0.02845  3.96962  4.69196  0.61958  0.77255  0.48576  0.95510
    253   3.13615  4.45991  4.75109  4.22785  3.36835  4.45516  4.90207  1.19349  4.09002  1.65604  3.18276  4.47835  4.72245  4.32881  4.27766  3.82330  3.38644  1.64369  5.36903  4.19388    254 i - - -
          2.68618  4.42225  2.77519  2.73123  3.46354  2.40513  3.72494  3.29354  2.67741  2.69355  4.24690  2.90347  2.73739  3.18146  2.89801  2.37887  2.77519  2.98518  4.58477  3.61503
          0.02845  3.96962  4.69196  0.61958  0.77255  0.48576  0.95510
    254   2.75585  5.06407  2.89941  2.15971  4.41498  2.92197  3.58949  3.83071  1.71788  3.33515  4.14472  2.93395  3.85260  2.71773  2.24239  2.73719  2.97349  3.46668  5.46877  4.15885    255 k - - -
          2.68618  4.42225  2.77519  2.73123  3.46354  2.40513  3.72494  3.29354  2.67741  2.69355  4.24690  2.90347  2.73739  3.18146  2.89801  2.37887  2.77519  2.98518  4.58477  3.61503
          0.02845  3.96962  4.69196  0.61958  0.77255  0.48576  0.95510
    255   3.26518  4.69903  4.34519  3.98615  3.17453  4.10500  4.61144  2.38461  3.75293  0.76427  3.16835  4.25217  4.52408  4.09800  3.91284  3.68815  3.55526  2.44704  5.08839  3.83391    256 l - - -
          2.68618  4.42225  2.77519  2.73123  3.46354  2.40513  3.72494  3.29354  2.67741  2.69355  4.24690  2.90347  2.73739  3.18146  2.89801  2.37887  2.77519  2.98518  4.58477  3.61503
          0.02845  3.96962  4.69196  0.61958  0.77255  0.48576  0.95510
    256   3.17235  4.65321  4.06834  3.64384  2.32088  4.02120  3.66471  2.91417  3.43868  1.98327  3.60574  3.79013  4.39185  3.71774  3.63493  3.38311  3.41523  2.82608  3.99172  1.26490    257 y - - -
          2.68618  4.42225  2.77519  2.73123  3.46354  2.40513  3.72494  3.29354  2.67741  2.69355  4.24690  2.90347  2.73739  3.18146  2.89801  2.37887  2.77519  2.98518  4.58477  3.61503
          0.02845  3.96962  4.69196  0.61958  0.77255  0.48576  0.95510
    257   2.89774  4.34359  4.28086  3.75068  3.40095  4.05830  4.48950  1.40823  3.60970  1.82505  3.26640  4.02948  4.41693  3.90840  3.84497  3.39544  2.57884  1.85111  5.19404  3.99645    258 i - - -
          2.68618  4.42225  2.77519  2.73123  3.46354  2.40513  3.72494  3.29354  2.67741  2.69355  4.24690  2.90347  2.73739  3.18146  2.89801  2.37887  2.77519  2.98518  4.58477  3.61503
          0.02845  3.96962  4.69196  0.61958  0.77255  0.48576  0.95510
    258   2.88505  4.40150  4.25908  3.92586  3.62227  3.82357  4.71116  2.04926  3.79511  2.29288  3.57332  4.09990  4.37913  4.14821  3.99814  3.33371  3.24453  0.91082  5.42290  4.16026    259 v - - -
          2.68618  4.42225  2.77519  2.73123  3.46354  2.40513  3.72494  3.29354  2.67741  2.69355  4.24690  2.90347  2.73739  3.18146  2.89801  2.37887  2.77519  2.98518  4.58477  3.61503
          0.01924  3.96041        *  0.61958  0.77255  0.00000        *
//
HMMER3/f [3.1b2 | February 2015]
NAME  HMMreg00455_2_PVM.PVM
LENG  251
ALPH  amino
RF    no
MM    no
CONS  yes
CS    no
MAP   yes
DATE  Fri Nov 20 00:41:06 2020
NSEQ  168
EFFN  1.361206
CKSUM 485104315
STATS LOCAL MSV      -10.9860  0.70286
STATS LOCAL VITERBI  -11.4128  0.70286
STATS LOCAL FORWARD   -5.4302  0.70286
HMM          A        C        D        E        F        G        H        I        K        L        M        N        P        Q        R        S        T        V        W        Y   
            m->m     m->i     m->d     i->m     i->i     d->m     d->d
  COMPO   2.45149  4.44599  2.97925  2.68558  3.53244  2.78531  3.77406  2.77057  2.74035  2.35106  3.58358  3.17454  3.71921  3.07500  2.79558  2.64458  2.73271  2.49396  5.06044  3.88062
          2.68618  4.42225  2.77519  2.73123  3.46354  2.40513  3.72494  3.29354  2.67741  2.69355  4.24690  2.90347  2.73739  3.18146  2.89801  2.37887  2.77519  2.98518  4.58477  3.61503
          0.08027  4.36954  2.74149  0.61958  0.77255  0.00000        *
      1   2.61086  4.32224  3.58293  3.01377  3.45587  3.53307  3.15743  2.75619  2.83338  2.44180  1.87171  3.39796  3.84632  3.24735  3.26100  2.82950  2.78837  2.46812  4.91012  3.68364      1 m - - -
          2.68618  4.42225  2.77519  2.73123  3.46354  2.40513  3.72494  3.29354  2.67741  2.69355  4.24690  2.90347  2.73739  3.18146  2.89801  2.37887  2.77519  2.98518  4.58477  3.61503
          0.02017  4.30944  5.03179  0.61958  0.77255  0.55333  0.85574
      2   2.61825  4.39478  3.45543  2.88912  3.53813  3.34105  3.84626  2.52200  2.79401  1.99957  3.45468  3.26242  3.83977  2.64318  3.11154  2.67324  2.57022  2.57789  4.97135  3.52810      2 l - - -
          2.68618  4.42225  2.77519  2.73123  3.46354  2.40513  3.72494  3.29354  2.67741  2.69355  4.24690  2.90347  2.73739  3.18146  2.89801  2.37887  2.77519  2.98518  4.58477  3.61503
          0.02002  4.31660  5.03895  0.61958  0.77255  0.56032  0.84636
      3   2.14643  4.32964  3.57075  3.00980  3.50641  3.45457  3.91090  2.80291  2.95892  2.28179  3.47520  3.27796  3.38545  3.25701  3.30022  2.64559  2.48319  2.01863  4.95700  3.72804      3 v - - -
          2.68618  4.42225  2.77519  2.73123  3.46354  2.40513  3.72494  3.29354  2.67741  2.69355  4.24690  2.90347  2.73739  3.18146  2.89801  2.37887  2.77519  2.98518  4.58477  3.61503
          0.02002  4.31660  5.03895  0.61958  0.77255  0.56032  0.84636
      4   2.76637  5.37944  1.89125  1.51429  4.69596  3.37206  3.47175  4.19195  2.50861  3.67079  4.44409  2.84047  3.90008  2.55581  3.02136  2.77217  3.05979  3.75786  5.81160  4.36746      4 e - - -
          2.68618  4.42225  2.77519  2.73123  3.46354  2.40513  3.72494  3.29354  2.67741  2.69355  4.24690  2.90347  2.73739  3.18146  2.89801  2.37887  2.77519  2.98518  4.58477  3.61503
          0.02002  4.31660  5.03895  0.61958  0.77255  0.56032  0.84636
      5   2.43776  5.09150  2.77211  1.77770  4.23017  3.31434  3.59103  3.87005  2.31087  3.32738  4.14221  2.86723  3.82969  2.43116  2.86966  2.51338  2.72658  3.34318  5.54337  4.15067      5 e - - -
          2.68618  4.42225  2.77519  2.73123  3.46354  2.40513  3.72494  3.29354  2.67741  2.69355  4.24690  2.90347  2.73739  3.18146  2.89801  2.37887  2.77519  2.98518  4.58477  3.61503
          0.02002  4.31660  5.03895  0.61958  0.77255  0.56032  0.84636
      6   3.58691  5.34720  4.12965  3.57417  4.82050  3.95728  4.25382  4.41535  2.55729  3.84985  4.85724  3.88951  4.45553  3.46885  0.47147  3.66202  3.83343  4.12421  5.73199  4.67345      6 R - - -
          2.68618  4.42225  2.77519  2.73123  3.46354  2.40513  3.72494  3.29354  2.67741  2.69355  4.24690  2.90347  2.73739  3.18146  2.89801  2.37887  2.77519  2.98518  4.58477  3.61503
          0.02002  4.31660  5.03895  0.61958  0.77255  0.56032  0.84636
      7   3.27864  5.37059  3.67549  3.00091  4.84337  3.85879  3.76609  4.19101  1.96463  3.60059  4.48214  3.38439  4.22340  2.36123  0.94819  3.26768  3.43140  3.87751  5.61764  4.46948      7 r - - -
          2.68618  4.42225  2.77519  2.73123  3.46354  2.40513  3.72494  3.29354  2.67741  2.69355  4.24690  2.90347  2.73739  3.18146  2.89801  2.37887  2.77519  2.98518  4.58477  3.61503
          0.02002  4.31660  5.03895  0.61958  0.77255  0.56032  0.84636
      8   2.51185  5.09361  2.62940  2.15052  3.99218  3.12737  3.34415  3.77609  2.30446  3.35504  3.89260  2.74706  3.82190  2.58114  2.57782  2.35420  2.74848  3.47056  5.54171  4.07749      8 e - - -
          2.68618  4.42225  2.77519  2.73123  3.46354  2.40513  3.72494  3.29354  2.67741  2.69355  4.24690  2.90347  2.73739  3.18146  2.89801  2.37887  2.77519  2.98518  4.58477  3.61503
          0.02002  4.31660  5.03895  0.61958  0.77255  0.56032  0.84636
      9   2.67270  5.08973  3.04914  2.42883  4.42169  3.42781  3.35372  3.70565  2.02749  3.21851  4.15090  2.92127  3.88755  2.52331  1.80608  2.56873  2.95486  3.48106  5.50651  4.17406      9 r - - -
          2.68618  4.42225  2.77519  2.73123  3.46354  2.40513  3.72494  3.29354  2.67741  2.69355  4.24690  2.90347  2.73739  3.18146  2.89801  2.37887  2.77519  2.98518  4.58477  3.61503
          0.02002  4.31660  5.03895  0.61958  0.77255  0.54660  0.86492
     10   3.24748  4.65112  5.16464  4.60846  3.37070  4.72412  5.11787  1.42309  4.48240  1.06627  3.02165  4.80531  4.92178  4.58488  4.57627  4.08468  3.60109  1.93881  5.42033  4.34406     10 l - - -
          2.68618  4.42225  2.77519  2.73123  3.46354  2.40513  3.72494  3.29354  2.67741  2.69355  4.24690  2.90347  2.73739  3.18146  2.89801  2.37887  2.77519  2.98518  4.58477  3.61503
          0.01990  4.32255  5.04490  0.61958  0.77255  0.55240  0.85700
     11   2.43368  4.61074  3.25613  2.40060  3.79777  3.46449  3.77116  3.01621  2.61986  1.94874  3.70478  3.16898  3.93997  2.99128  2.40099  2.74850  2.81081  2.90583  5.15829  3.88411     11 l - - -
          2.68618  4.42225  2.77519  2.73123  3.46354  2.40513  3.72494  3.29354  2.67741  2.69355  4.24690  2.90347  2.73739  3.18146  2.89801  2.37887  2.77519  2.98518  4.58477  3.61503
          0.01990  4.32255  5.04490  0.61958  0.77255  0.55240  0.85700
     12   2.66690  5.22973  2.19326  1.76218  4.56102  3.35833  3.61180  4.04648  2.27577  3.48996  4.27977  2.80241  3.85099  2.43087  2.83736  2.55840  2.90895  3.61405  5.66424  4.24581     12 e - - -
          2.68618  4.42225  2.77519  2.73123  3.46354  2.40513  3.72494  3.29354  2.67741  2.69355  4.24690  2.90347  2.73739  3.18146  2.89801  2.37887  2.77519  2.98518  4.58477  3.61503
          0.01990  4.32255  5.04490  0.61958  0.77255  0.47852  0.96680
     13   2.62770  4.11348  4.14200  3.46854  2.92167  3.75416  3.33447  2.26503  3.36726  1.59424  2.86481  3.74769  4.12235  3.64143  3.51655  3.04215  2.80504  2.33662  4.72200  3.13264     13 l - - -
          2.68618  4.42225  2.77519  2.73123  3.46354  2.40513  3.72494  3.29354  2.67741  2.69355  4.24690  2.90347  2.73739  3.18146  2.89801  2.37887  2.77519  2.98518  4.58477  3.61503
          0.01926  4.35496  5.07731  0.61958  0.77255  0.50726  0.92166
     14   2.91354  4.47562  5.02843  4.48864  3.62484  4.55595  5.03117  1.40912  4.37459  1.61102  3.45010  4.64771  4.83793  4.57260  4.51002  3.91320  3.33986  1.29880  5.49439  4.32310     14 v - - -
          2.68618  4.42225  2.77519  2.73123  3.46354  2.40513  3.72494  3.29354  2.67741  2.69355  4.24690  2.90347  2.73739  3.18146  2.89801  2.37887  2.77519  2.98518  4.58477  3.61503
          0.01926  4.35496  5.07731  0.61958  0.77255  0.50726  0.92166
     15   2.64022  5.16750  2.94940  2.02398  4.50696  3.25940  3.64966  3.96828  2.23396  3.41372  4.21743  2.91496  3.87297  2.18363  2.10892  2.51410  2.94987  3.55681  5.59123  4.21299     15 e - - -
          2.68618  4.42225  2.77519  2.73123  3.46354  2.40513  3.72494  3.29354  2.67741  2.69355  4.24690  2.90347  2.73739  3.18146  2.89801  2.37887  2.77519  2.98518  4.58477  3.61503
          0.01926  4.35496  5.07731  0.61958  0.77255  0.50726  0.92166
     16   2.44101  5.09518  2.79515  2.21328  4.41158  3.44158  3.63157  3.79462  2.21482  3.22945  4.05959  2.73181  3.83447  2.43774  2.54557  2.44051  2.55163  3.21806  5.54514  4.15292     16 e - - -
          2.68618  4.42225  2.77519  2.73123  3.46354  2.40513  3.72494  3.29354  2.67741  2.69355  4.24690  2.90347  2.73739  3.18146  2.89801  2.37887  2.77519  2.98518  4.58477  3.61503
          0.01926  4.35496  5.07731  0.61958  0.77255  0.50726  0.92166
     17   2.61662  5.09372  2.72079  2.37705  4.31313  3.44672  3.05010  3.80334  2.11677  3.35882  4.14294  2.85917  3.83925  2.49554  2.23346  2.53876  2.83054  2.99159  5.54261  4.15405     17 k - - -
          2.68618  4.42225  2.77519  2.73123  3.46354  2.40513  3.72494  3.29354  2.67741  2.69355  4.24690  2.90347  2.73739  3.18146  2.89801  2.37887  2.77519  2.98518  4.58477  3.61503
          0.01926  4.35496  5.07731  0.61958  0.77255  0.49990  0.93290
     18   2.86811  5.23195  2.62245  2.02902  4.57934  1.51297  3.80240  4.03457  2.59016  3.56646  4.37400  2.96613  3.95526  2.94418  2.53402  2.83637  3.12511  3.64644  5.73807  4.35409     18 g - - -
          2.68618  4.42225  2.77519  2.73123  3.46354  2.40513  3.72494  3.29354  2.67741  2.69355  4.24690  2.90347  2.73739  3.18146  2.89801  2.37887  2.77519  2.98518  4.58477  3.61503
          0.01920  4.35803  5.08037  0.61958  0.77255  0.50280  0.92844
     19   3.90999  5.12256  4.91796  4.65265  0.64329  4.64144  3.70665  3.56143  4.48395  2.87629  4.16405  4.34102  4.95892  4.42029  4.47902  3.87086  4.14084  3.49760  3.83356  1.87249     19 F - - -
          2.68618  4.42225  2.77519  2.73123  3.46354  2.40513  3.72494  3.29354  2.67741  2.69355  4.24690  2.90347  2.73739  3.18146  2.89801  2.37887  2.77519  2.98518  4.58477  3.61503
          0.01920  4.35803  5.08037  0.61958  0.77255  0.50280  0.92844
     20   1.64397  4.15639  4.09642  3.52601  3.40577  3.84079  4.19229  2.15694  3.43033  2.11857  3.28390  3.78899  4.22175  3.68207  3.66548  2.93923  2.98833  1.91218  4.95511  3.75400     20 a - - -
          2.68618  4.42225  2.77519  2.73123  3.46354  2.40513  3.72494  3.29354  2.67741  2.69355  4.24690  2.90347  2.73739  3.18146  2.89801  2.37887  2.77519  2.98518  4.58477  3.61503
          0.01920  4.35803  5.08037  0.61958  0.77255  0.50280  0.92844
     21   2.15612  4.66750  3.02888  2.70679  4.23010  3.29188  3.88383  3.64921  2.72133  3.26820  4.07951  3.15233  2.92350  3.05450  3.16311  1.60302  2.41935  3.09226  5.51022  4.20213     21 s - - -
          2.68618  4.42225  2.77519  2.73123  3.46354  2.40513  3.72494  3.29354  2.67741  2.69355  4.24690  2.90347  2.73739  3.18146  2.89801  2.37887  2.77519  2.98518  4.58477  3.61503
          0.01920  4.35803  5.08037  0.61958  0.77255  0.50280  0.92844
     22   3.04993  4.48794  4.54151  3.99157  3.34463  4.18364  4.57629  2.22290  3.82906  0.92197  3.22690  4.21281  4.29569  4.06439  4.00312  3.33162  3.30125  2.09314  5.15266  3.99011     22 l - - -
          2.68618  4.42225  2.77519  2.73123  3.46354  2.40513  3.72494  3.29354  2.67741  2.69355  4.24690  2.90347  2.73739  3.18146  2.89801  2.37887  2.77519  2.98518  4.58477  3.61503
          0.01920  4.35803  5.08037  0.61958  0.77255  0.50280  0.92844
     23   2.36320  4.95401  2.61807  2.09032  4.44202  2.91129  3.42164  3.91327  2.32507  3.38412  4.16526  2.91441  3.10063  2.43586  2.81967  2.63196  2.79099  3.29238  5.56414  4.16612     23 e - - -
          2.68618  4.42225  2.77519  2.73123  3.46354  2.40513  3.72494  3.29354  2.67741  2.69355  4.24690  2.90347  2.73739  3.18146  2.89801  2.37887  2.77519  2.98518  4.58477  3.61503
          0.01920  4.35803  5.08037  0.61958  0.77255  0.50280  0.92844
     24   2.85803  5.37887  2.07093  1.32104  4.69222  3.38645  3.76316  4.18369  2.58779  3.67218  4.45005  2.80859  3.91906  2.78803  3.04356  2.69660  2.94487  3.63243  5.82084  4.37974     24 e - - -
          2.68618  4.42225  2.77519  2.73123  3.46354  2.40513  3.72494  3.29354  2.67741  2.69355  4.24690  2.90347  2.73739  3.18146  2.89801  2.37887  2.77519  2.98518  4.58477  3.61503
          0.01920  4.35803  5.08037  0.61958  0.77255  0.50280  0.92844
     25   3.66406  4.94980  5.26443  4.75189  3.23475  4.91978  5.23883  2.10887  4.54004  0.59406  3.03817  4.99841  5.06943  4.64349  4.61766  4.33410  3.89444  2.45809  5.40716  4.31522     25 L - - -
          2.68618  4.42225  2.77519  2.73123  3.46354  2.40513  3.72494  3.29354  2.67741  2.69355  4.24690  2.90347  2.73739  3.18146  2.89801  2.37887  2.77519  2.98518  4.58477  3.61503
          0.01920  4.35803  5.08037  0.61958  0.77255  0.50280  0.92844
     26   1.85600  3.06082  3.92287  3.35954  3.39724  3.63409  4.06106  2.69187  3.27161  2.45996  3.12172  3.62003  4.07002  3.52800  3.47338  2.45388  2.74205  1.94642  4.88917  3.68682     26 a - - -
          2.68618  4.42225  2.77519  2.73123  3.46354  2.40513  3.72494  3.29354  2.67741  2.69355  4.24690  2.90347  2.73739  3.18146  2.89801  2.37887  2.77519  2.98518  4.58477  3.61503
          0.01920  4.35803  5.08037  0.61958  0.77255  0.50280  0.92844
     27   2.59753  4.75477  2.54946  2.02841  4.47562  3.20154  3.53711  3.95293  2.23066  3.37983  4.18670  2.84226  3.83057  2.60535  2.35216  2.41539  2.75941  3.52677  5.58177  4.17850     27 e - - -
          2.68618  4.42225  2.77519  2.73123  3.46354  2.40513  3.72494  3.29354  2.67741  2.69355  4.24690  2.90347  2.73739  3.18146  2.89801  2.37887  2.77519  2.98518  4.58477  3.61503
          0.01920  4.35803  5.08037  0.61958  0.77255  0.48393  0.95804
     28   2.40826  5.07172  2.91611  1.99598  4.37831  3.45046  3.42936  3.67151  2.24588  3.01233  3.96036  2.91624  3.84284  2.53212  2.56591  2.38161  2.80511  3.41502  5.52740  4.14279     28 e - - -
          2.68618  4.42225  2.77519  2.73123  3.46354  2.40513  3.72494  3.29354  2.67741  2.69355  4.24690  2.90347  2.73739  3.18146  2.89801  2.37887  2.77519  2.98518  4.58477  3.61503
          0.01905  4.36590  5.08824  0.61958  0.77255  0.49121  0.94645
     29   3.09419  4.44851  4.80245  4.22453  3.08223  4.32989  4.67635  2.11700  4.09155  1.14032  2.98666  4.39022  4.61523  4.23623  4.20154  3.65311  2.89741  1.67296  5.13819  4.00827     29 l - - -
          2.68618  4.42225  2.77519  2.73123  3.46354  2.40513  3.72494  3.29354  2.67741  2.69355  4.24690  2.90347  2.73739  3.18146  2.89801  2.37887  2.77519  2.98518  4.58477  3.61503
          0.01905  4.36590  5.08824  0.61958  0.77255  0.49121  0.94645
     30   2.62781  5.23787  2.29034  2.10053  4.56009  2.09481  3.53250  4.04155  2.39139  3.53326  4.29180  2.80973  3.87161  2.60548  2.90035  2.55295  2.95750  3.61757  5.67879  4.26182     30 g - - -
          2.68618  4.42225  2.77519  2.73123  3.46354  2.40513  3.72494  3.29354  2.67741  2.69355  4.24690  2.90347  2.73739  3.18146  2.89801  2.37887  2.77519  2.98518  4.58477  3.61503
          0.01905  4.36590  5.08824  0.61958  0.77255  0.49121  0.94645
     31   1.94225  4.39654  4.45000  3.99190  3.85823  3.86523  4.74305  2.16823  3.89298  2.61845  3.73263  4.12506  4.41728  4.17335  4.11646  3.26805  3.06773  0.99335  5.54893  4.34249     31 v - - -
          2.68618  4.42225  2.77519  2.73123  3.46354  2.40513  3.72494  3.29354  2.67741  2.69355  4.24690  2.90347  2.73739  3.18146  2.89801  2.37887  2.77519  2.98518  4.58477  3.61503
          0.01905  4.36590  5.08824  0.61958  0.77255  0.49121  0.94645
     32   2.63882  4.55108  3.73056  3.60014  4.62666  3.27640  4.67789  4.23361  3.71088  3.92301  4.82247  3.71777  4.06093  4.02175  3.95803  0.53667  3.16059  3.65117  5.96086  4.72290     32 S - - -
          2.68618  4.42225  2.77519  2.73123  3.46354  2.40513  3.72494  3.29354  2.67741  2.69355  4.24690  2.90347  2.73739  3.18146  2.89801  2.37887  2.77519  2.98518  4.58477  3.61503
          0.01905  4.36590  5.08824  0.61958  0.77255  0.49121  0.94645
     33   2.69807  4.95820  2.87429  1.38268  4.22856  3.36889  3.73147  3.36457  2.53038  3.18655  4.05106  3.00595  3.90361  2.85527  2.99558  2.71647  2.93305  2.89198  5.47404  4.12370     33 e - - -
          2.68618  4.42225  2.77519  2.73123  3.46354  2.40513  3.72494  3.29354  2.67741  2.69355  4.24690  2.90347  2.73739  3.18146  2.89801  2.37887  2.77519  2.98518  4.58477  3.61503
          0.01905  4.36590  5.08824  0.61958  0.77255  0.49121  0.94645
     34   1.96141  4.34483  3.82407  3.53550  4.56886  3.13800  4.54573  3.92481  3.55031  3.67256  4.51182  3.59823  3.91183  3.83464  3.83150  0.80359  2.91975  3.16146  5.93119  4.72948     34 s - - -
          2.68618  4.42225  2.77519  2.73123  3.46354  2.40513  3.72494  3.29354  2.67741  2.69355  4.24690  2.90347  2.73739  3.18146  2.89801  2.37887  2.77519  2.98518  4.58477  3.61503
          0.01905  4.36590  5.08824  0.61958  0.77255  0.49121  0.94645
     35   2.52315  4.42084  3.78040  3.56819  4.45669  3.23080  4.57210  3.70974  3.54089  3.55115  4.47862  3.65692  3.99741  3.89385  3.78254  2.59282  0.71567  3.26262  5.86543  4.63849     35 t - - -
          2.68618  4.42225  2.77519  2.73123  3.46354  2.40513  3.72494  3.29354  2.67741  2.69355  4.24690  2.90347  2.73739  3.18146  2.89801  2.37887  2.77519  2.98518  4.58477  3.61503
          0.01905  4.36590  5.08824  0.61958  0.77255  0.49121  0.94645
     36   2.58868  4.45405  4.96933  4.43193  3.69889  4.52630  5.01270  1.36737  4.32636  2.22916  3.28564  4.60308  4.82321  4.55016  4.48492  3.88061  3.40301  1.11401  5.52707  4.33337     36 v - - -
          2.68618  4.42225  2.77519  2.73123  3.46354  2.40513  3.72494  3.29354  2.67741  2.69355  4.24690  2.90347  2.73739  3.18146  2.89801  2.37887  2.77519  2.98518  4.58477  3.61503
          0.01905  4.36590  5.08824  0.61958  0.77255  0.49121  0.94645
     37   3.66282  5.40886  4.21195  3.65165  4.89650  4.01627  4.31550  4.50020  2.61042  3.92532  4.93527  3.96110  4.51574  3.53165  0.43239  3.73827  3.90824  4.20762  5.78954  4.74376     37 R - - -
          2.68618  4.42225  2.77519  2.73123  3.46354  2.40513  3.72494  3.29354  2.67741  2.69355  4.24690  2.90347  2.73739  3.18146  2.89801  2.37887  2.77519  2.98518  4.58477  3.61503
          0.01905  4.36590  5.08824  0.61958  0.77255  0.49121  0.94645
     38   3.66282  5.40886  4.21195  3.65165  4.89650  4.01627  4.31550  4.50020  2.61042  3.92532  4.93527  3.96110  4.51574  3.53165  0.43239  3.73827  3.90824  4.20762  5.78954  4.74376     38 R - - -
          2.68618  4.42225  2.77519  2.73123  3.46354  2.40513  3.72494  3.29354  2.67741  2.69355  4.24690  2.90347  2.73739  3.18146  2.89801  2.37887  2.77519  2.98518  4.58477  3.61503
          0.01905  4.36590  5.08824  0.61958  0.77255  0.49121  0.94645
     39   3.61158  5.72806  0.41016  2.78819  5.19294  3.66952  4.47957  4.91371  3.67213  4.43913  5.45510  3.36012  4.35708  3.73754  4.23530  3.53578  3.96886  4.50740  6.25144  5.01894     39 D - - -
          2.68618  4.42225  2.77519  2.73123  3.46354  2.40513  3.72494  3.29354  2.67741  2.69355  4.24690  2.90347  2.73739  3.18146  2.89801  2.37887  2.77519  2.98518  4.58477  3.61503
          0.01905  4.36590  5.08824  0.61958  0.77255  0.49121  0.94645
     40   3.53725  4.87348  5.12562  4.63398  3.29275  4.73294  5.16530  2.30805  4.43420  0.64162  3.10403  4.85417  4.97500  4.58069  4.53548  4.14912  3.79201  2.10790  5.42064  4.31305     40 L - - -
          2.68618  4.42225  2.77519  2.73123  3.46354  2.40513  3.72494  3.29354  2.67741  2.69355  4.24690  2.90347  2.73739  3.18146  2.89801  2.37887  2.77519  2.98518  4.58477  3.61503
          0.01905  4.36590  5.08824  0.61958  0.77255  0.49121  0.94645
     41   2.36017  5.21513  2.21000  1.60451  4.53822  3.29621  3.70811  4.01232  2.50464  3.51992  4.28824  2.91000  3.88139  2.77772  3.00968  2.63650  2.69738  3.47125  5.67853  4.26643     41 e - - -
          2.68618  4.42225  2.77519  2.73123  3.46354  2.40513  3.72494  3.29354  2.67741  2.69355  4.24690  2.90347  2.73739  3.18146  2.89801  2.37887  2.77519  2.98518  4.58477  3.61503
          0.01905  4.36590  5.08824  0.61958  0.77255  0.49121  0.94645
     42   2.22735  4.27075  3.70271  3.08940  3.05221  3.60337  3.21878  2.60889  3.06544  2.32520  3.17018  3.45685  4.04592  2.93682  3.37061  2.80863  2.84200  2.25129  4.86465  2.72526     42 a - - -
          2.68618  4.42225  2.77519  2.73123  3.46354  2.40513  3.72494  3.29354  2.67741  2.69355  4.24690  2.90347  2.73739  3.18146  2.89801  2.37887  2.77519  2.98518  4.58477  3.61503
          0.01905  4.36590  5.08824  0.61958  0.77255  0.48237  0.96055
     43   3.44570  4.77536  5.06031  4.47795  3.14680  4.66831  4.89501  2.29616  4.30626  0.66267  2.86574  4.69504  4.84919  4.39121  4.39085  4.00591  3.65961  2.51518  4.43608  4.06365     43 L - - -
          2.68618  4.42225  2.77519  2.73123  3.46354  2.40513  3.72494  3.29354  2.67741  2.69355  4.24690  2.90347  2.73739  3.18146  2.89801  2.37887  2.77519  2.98518  4.58477  3.61503
          0.01898  4.36954  5.09189  0.61958  0.77255  0.48576  0.95510
     44   2.47783  5.26089  2.08761  1.46810  4.57830  3.43142  3.43444  4.06031  2.53553  3.56451  4.33410  2.90224  3.89426  2.82451  3.04498  2.74474  3.03655  3.42992  5.70294  4.29698     44 e - - -
          2.68618  4.42225  2.77519  2.73123  3.46354  2.40513  3.72494  3.29354  2.67741  2.69355  4.24690  2.90347  2.73739  3.18146  2.89801  2.37887  2.77519  2.98518  4.58477  3.61503
          0.01898  4.36954  5.09189  0.61958  0.77255  0.48576  0.95510
     45   2.40025  5.11437  2.85068  1.97424  4.43492  2.88397  3.57035  3.90315  2.33235  3.20277  4.11960  2.92257  3.83971  2.44263  2.54670  2.48072  2.77218  3.49194  5.56142  4.16675     45 e - - -
          2.68618  4.42225  2.77519  2.73123  3.46354  2.40513  3.72494  3.29354  2.67741  2.69355  4.24690  2.90347  2.73739  3.18146  2.89801  2.37887  2.77519  2.98518  4.58477  3.61503
          0.01898  4.36954  5.09189  0.61958  0.77255  0.48576  0.95510
     46   2.38547  4.98291  2.97459  2.21317  4.18064  3.24841  3.61941  3.14718  2.32634  3.07234  3.86161  2.84787  3.85607  2.43841  2.72040  2.37339  2.68065  3.29887  5.45948  4.09524     46 e - - -
          2.68618  4.42225  2.77519  2.73123  3.46354  2.40513  3.72494  3.29354  2.67741  2.69355  4.24690  2.90347  2.73739  3.18146  2.89801  2.37887  2.77519  2.98518  4.58477  3.61503
          0.01898  4.36954  5.09189  0.61958  0.77255  0.48576  0.95510
     47   2.84383  5.03322  2.93388  2.61250  4.40450  1.27666  3.30189  3.84264  2.39553  3.41790  4.25994  3.11008  4.01137  2.98929  2.82145  2.85115  3.14113  3.49616  5.60518  4.28930     47 g - - -
          2.68618  4.42225  2.77519  2.73123  3.46354  2.40513  3.72494  3.29354  2.67739  2.69355  4.24690  2.90347  2.73740  3.18146  2.89801  2.37887  2.77519  2.98518  4.58477  3.61503
          0.02488  3.99410  5.09189  0.58409  0.81557  0.48576  0.95510
     48   2.45583  5.04869  2.76785  2.33806  4.34626  3.36543  3.37747  3.74666  2.28609  2.82018  4.10233  2.84070  3.84594  2.26203  2.85835  2.38090  2.62683  3.28000  5.51074  4.03106     49 q - - -
          2.68618  4.42225  2.77519  2.73123  3.46354  2.40513  3.72494  3.29354  2.67741  2.69355  4.24690  2.90347  2.73739  3.18146  2.89801  2.37887  2.77519  2.98518  4.58477  3.61503
          0.01898  4.36954  5.09189  0.61958  0.77255  0.48576  0.95510
     49   2.06046  4.37882  4.69317  4.14045  3.59309  4.28102  4.71749  1.42177  4.02971  2.05316  3.47658  4.32861  4.61701  4.25788  4.20381  3.61306  3.14942  1.49966  5.31260  4.11884     50 i - - -
          2.68618  4.42225  2.77519  2.73123  3.46354  2.40513  3.72494  3.29354  2.67741  2.69355  4.24690  2.90347  2.73739  3.18146  2.89801  2.37887  2.77519  2.98518  4.58477  3.61503
          0.01898  4.36954  5.09189  0.61958  0.77255  0.48576  0.95510
     50   2.93606  4.72507  3.33439  2.69673  4.56137  3.66736  3.65742  3.95170  1.78797  3.44177  4.25791  3.16997  4.03543  2.61030  1.43371  2.93005  2.64943  3.60200  5.55416  4.29205     51 r - - -
          2.68618  4.42225  2.77519  2.73123  3.46354  2.40513  3.72494  3.29354  2.67741  2.69355  4.24690  2.90347  2.73739  3.18146  2.89801  2.37887  2.77519  2.98518  4.58477  3.61503
          0.01898  4.36954  5.09189  0.61958  0.77255  0.48576  0.95510
     51   3.66852  5.41347  4.21812  3.65748  4.90218  4.02069  4.32017  4.50656  2.61448  3.93097  4.94113  3.96649  4.52026  3.53641  0.42961  3.74400  3.91387  4.21387  5.79386  4.74904     52 R - - -
          2.68618  4.42225  2.77519  2.73123  3.46354  2.40513  3.72494  3.29354  2.67741  2.69355  4.24690  2.90347  2.73739  3.18146  2.89801  2.37887  2.77519  2.98518  4.58477  3.61503
          0.01898  4.36954  5.09189  0.61958  0.77255  0.48576  0.95510
     52   2.56020  4.41781  3.95978  3.51542  3.96162  3.50122  4.41889  2.61760  3.40253  2.82476  3.87758  3.71952  4.12584  3.74371  3.68602  2.90446  1.00304  2.45342  5.51641  4.29598     53 t - - -
          2.68618  4.42225  2.77519  2.73123  3.46354  2.40513  3.72494  3.29354  2.67741  2.69355  4.24690  2.90347  2.73739  3.18146  2.89801  2.37887  2.77519  2.98518  4.58477  3.61503
          0.01898  4.36954  5.09189  0.61958  0.77255  0.48576  0.95510
     53   2.99589  5.05673  3.41826  2.83960  3.70461  3.73877  1.58091  3.73617  2.36190  3.26544  4.15275  3.28264  4.11822  2.99348  1.91546  3.02849  3.20191  3.44734  5.07761  3.03807     54 h - - -
          2.68618  4.42225  2.77519  2.73123  3.46354  2.40513  3.72494  3.29354  2.67741  2.69355  4.24690  2.90347  2.73739  3.18146  2.89801  2.37887  2.77519  2.98518  4.58477  3.61503
          0.01898  4.36954  5.09189  0.61958  0.77255  0.48576  0.95510
     54   3.40040  5.09714  4.17226  4.14621  5.22405  0.25600  5.20530  4.97460  4.39265  4.55210  5.55193  4.33926  4.49985  4.67829  4.54616  3.59062  3.91843  4.40626  6.15847  5.35242     55 G - - -
          2.68618  4.42225  2.77519  2.73123  3.46354  2.40513  3.72494  3.29354  2.67741  2.69355  4.24690  2.90347  2.73739  3.18146  2.89801  2.37887  2.77519  2.98518  4.58477  3.61503
          0.01898  4.36954  5.09189  0.61958  0.77255  0.48576  0.95510
     55   3.40040  5.09714  4.17226  4.14621  5.22405  0.25600  5.20530  4.97460  4.39265  4.55210  5.55193  4.33926  4.49985  4.67829  4.54616  3.59062  3.91843  4.40626  6.15847  5.35242     56 G - - -
          2.68618  4.42225  2.77519  2.73123  3.46354  2.40513  3.72494  3.29354  2.67741  2.69355  4.24690  2.90347  2.73739  3.18146  2.89801  2.37887  2.77519  2.98518  4.58477  3.61503
          0.01898  4.36954  5.09189  0.61958  0.77255  0.48576  0.95510
     56   1.20256  4.38500  4.22976  3.78439  3.89575  3.63932  4.59570  2.43239  3.69529  2.71335  3.79900  3.92416  4.24880  3.98421  3.94495  3.04802  3.10270  1.56068  5.52288  4.31266     57 a - - -
          2.68618  4.42225  2.77519  2.73123  3.46354  2.40513  3.72494  3.29354  2.67741  2.69355  4.24690  2.90347  2.73739  3.18146  2.89801  2.37887  2.77519  2.98518  4.58477  3.61503
          0.01898  4.36954  5.09189  0.61958  0.77255  0.48576  0.95510
     57   2.21607  4.14779  4.03974  3.45572  2.49453  3.74093  4.03765  2.49761  3.34597  1.98994  3.07037  3.69238  4.11094  3.57836  2.81223  2.90318  2.88262  2.17330  4.75591  3.24574     58 l - - -
          2.68618  4.42225  2.77519  2.73123  3.46354  2.40513  3.72494  3.29354  2.67741  2.69355  4.24690  2.90347  2.73739  3.18146  2.89801  2.37887  2.77519  2.98518  4.58477  3.61503
          0.01898  4.36954  5.09189  0.61958  0.77255  0.48576  0.95510
     58   2.32668  4.00203  4.14688  3.55976  2.92759  3.65865  4.05147  2.48533  3.43407  2.14955  3.23686  3.75161  4.07475  3.64772  3.60322  2.72511  2.88639  2.34788  3.15834  2.13175     59 y - - -
          2.68618  4.42225  2.77519  2.73123  3.46354  2.40513  3.72494  3.29354  2.67741  2.69355  4.24690  2.90347  2.73739  3.18146  2.89801  2.37887  2.77519  2.98518  4.58477  3.61503
          0.01898  4.36954  5.09189  0.61958  0.77255  0.48576  0.95510
     59   2.42200  4.48117  2.95829  2.66537  3.71682  3.56739  3.80099  2.77351  2.69002  2.62330  3.64283  3.16283  3.95294  3.00376  3.12765  2.51892  2.21222  2.28274  5.10712  3.83896     60 t - - -
          2.68618  4.42225  2.77519  2.73123  3.46354  2.40513  3.72494  3.29354  2.67741  2.69355  4.24690  2.90347  2.73739  3.18146  2.89801  2.37887  2.77519  2.98518  4.58477  3.61503
          0.01898  4.36954  5.09189  0.61958  0.77255  0.48576  0.95510
     60   2.59618  4.86351  2.89872  2.45738  3.45174  1.94477  3.70659  3.51522  2.48573  3.12195  3.93839  2.81093  3.80345  2.69439  2.97891  2.70733  2.80744  3.19493  5.36960  3.59124     61 g - - -
          2.68618  4.42228  2.77520  2.73126  3.46357  2.40516  3.72492  3.29357  2.67744  2.69352  4.24693  2.90345  2.73717  3.18149  2.89804  2.37886  2.77523  2.98521  4.58480  3.61506
          0.15562  1.98075  5.09189  0.35472  1.20855  0.48576  0.95510
     61   2.55272  5.07259  2.65137  2.36469  4.37862  3.45042  3.61474  3.71925  2.19083  2.79881  4.12414  2.63410  2.77196  2.70498  2.60499  2.53036  2.85762  3.35155  5.52902  4.14381     64 k - - -
          2.68619  4.42230  2.77518  2.73128  3.46359  2.40508  3.72499  3.29359  2.67745  2.69354  4.24694  2.90351  2.73744  3.18142  2.89805  2.37873  2.77508  2.98523  4.58482  3.61508
          0.46726  1.45154  1.97275  0.18848  1.76153  0.48576  0.95510
     62   2.53688  5.09019  2.41872  2.31127  4.41072  3.36528  3.52290  3.87888  2.17344  3.38377  4.13992  2.75230  3.72908  2.65436  2.48246  2.50329  2.39108  3.46810  5.53639  4.14126     66 k - - -
          2.68618  4.42225  2.77519  2.73123  3.46354  2.40513  3.72494  3.29354  2.67741  2.69355  4.24690  2.90347  2.73739  3.18146  2.89801  2.37887  2.77519  2.98518  4.58477  3.61503
          0.02192  4.22691  4.94926  0.61958  0.77255  0.66770  0.71926
     63   2.53239  4.20403  3.85025  2.60177  2.60297  3.70848  3.98969  2.34559  3.18853  1.85476  2.87662  3.58176  4.07554  3.44847  3.36448  2.97929  2.88041  2.41154  4.80372  3.60208     67 l - - -
          2.68618  4.42225  2.77519  2.73123  3.46354  2.40513  3.72494  3.29354  2.67741  2.69355  4.24690  2.90347  2.73739  3.18146  2.89801  2.37887  2.77519  2.98518  4.58477  3.61503
          0.02192  4.22691  4.94926  0.61958  0.77255  0.38679  1.13704
     64   2.28837  4.54225  3.30903  2.73348  3.03908  3.52636  3.80122  3.08571  2.72010  2.68441  3.59979  3.18720  2.60553  2.95685  2.89932  2.51350  2.58609  2.77900  5.10069  3.41436     68 a - - -
          2.68618  4.42225  2.77519  2.73123  3.46354  2.40513  3.72494  3.29354  2.67741  2.69355  4.24690  2.90347  2.73739  3.18146  2.89801  2.37887  2.77519  2.98518  4.58477  3.61503
          0.01898  4.36954  5.09189  0.61958  0.77255  0.48576  0.95510
     65   2.17849  4.94338  2.72852  2.35822  4.20798  3.37192  2.94524  3.47780  2.45208  3.16488  4.00892  2.94571  3.62119  2.80522  2.92550  2.33141  2.60985  2.89880  5.43070  4.07565     69 a - - -
          2.68618  4.42225  2.77519  2.73123  3.46354  2.40513  3.72494  3.29354  2.67741  2.69355  4.24690  2.90347  2.73739  3.18146  2.89801  2.37887  2.77519  2.98518  4.58477  3.61503
          0.01898  4.36954  5.09189  0.61958  0.77255  0.48576  0.95510
     66   3.12642  4.54073  4.45191  3.94030  1.05127  4.14051  3.65848  2.91904  3.78402  2.12926  3.35931  4.01546  4.33042  3.94669  3.92314  3.39355  3.35448  2.79322  4.23177  2.54827     70 f - - -
          2.68618  4.42225  2.77519  2.73123  3.46354  2.40513  3.72494  3.29354  2.67741  2.69355  4.24690  2.90347  2.73739  3.18146  2.89801  2.37887  2.77519  2.98518  4.58477  3.61503
          0.01898  4.36954  5.09189  0.61958  0.77255  0.48576  0.95510
     67   2.53977  5.16876  2.26633  1.88230  4.49830  3.16814  3.64779  3.97606  2.38512  3.46801  4.21732  2.81104  3.84556  2.72410  2.60073  2.42547  2.77490  3.41869  5.61094  4.20425     71 e - - -
          2.68618  4.42225  2.77519  2.73123  3.46354  2.40513  3.72494  3.29354  2.67741  2.69355  4.24690  2.90347  2.73739  3.18146  2.89801  2.37887  2.77519  2.98518  4.58477  3.61503
          0.02378  4.36954  4.52420  0.61958  0.77255  0.48576  0.95510
     68   2.44483  5.11911  2.33346  2.05209  4.43874  3.37631  3.42637  3.90813  2.37330  3.26259  4.16749  2.82356  3.83912  2.48072  2.87700  2.46130  2.72611  3.09294  5.56696  4.16998     72 e - - -
          2.68618  4.42225  2.77519  2.73123  3.46354  2.40513  3.72494  3.29354  2.67741  2.69355  4.24690  2.90347  2.73739  3.18146  2.89801  2.37887  2.77519  2.98518  4.58477  3.61503
          0.01907  4.36483  5.08718  0.61958  0.77255  0.48139  0.96213
     69   3.13961  4.94764  3.61039  2.82417  4.62047  3.81052  3.59908  3.98558  2.05644  3.35959  4.33176  3.34238  4.17233  2.86964  0.96946  3.11486  3.31323  3.67684  5.55320  4.36253     73 r - - -
          2.68618  4.42225  2.77519  2.73123  3.46354  2.40513  3.72494  3.29354  2.67741  2.69355  4.24690  2.90347  2.73739  3.18146  2.89801  2.37887  2.77519  2.98518  4.58477  3.61503
          0.01898  4.36954  5.09189  0.61958  0.77255  0.48576  0.95510
     70   2.51603  5.13565  2.55840  2.29396  4.46441  3.39597  3.51057  3.78843  2.34125  3.43338  4.18127  2.76821  3.83627  2.18097  2.39390  2.45051  2.68341  3.45793  5.57753  4.17729     74 q - - -
          2.68618  4.42225  2.77519  2.73123  3.46354  2.40513  3.72494  3.29354  2.67741  2.69355  4.24690  2.90347  2.73739  3.18146  2.89801  2.37887  2.77519  2.98518  4.58477  3.61503
          0.01898  4.36954  5.09189  0.61958  0.77255  0.48576  0.95510
     71   2.54563  5.03674  2.56536  2.32612  3.83075  3.19622  3.17341  3.78099  2.40926  3.28643  4.09182  2.79159  3.32183  2.64040  2.89168  2.51188  2.32927  3.07237  5.50204  4.12457     75 e - - -
          2.68618  4.42225  2.77519  2.73123  3.46354  2.40513  3.72494  3.29354  2.67741  2.69355  4.24690  2.90347  2.73739  3.18146  2.89801  2.37887  2.77519  2.98518  4.58477  3.61503
          0.01898  4.36954  5.09189  0.61958  0.77255  0.48576  0.95510
     72   2.43575  4.94976  2.80805  2.40580  4.14817  3.47101  3.08532  3.60677  2.43538  3.02595  3.45765  2.98007  3.86201  2.64516  2.34328  2.54386  2.44949  3.15803  5.43340  4.07724     76 r - - -
          2.68618  4.42225  2.77519  2.73123  3.46354  2.40513  3.72494  3.29354  2.67741  2.69355  4.24690  2.90347  2.73739  3.18146  2.89801  2.37887  2.77519  2.98518  4.58477  3.61503
          0.01898  4.36954  5.09189  0.61958  0.77255  0.48576  0.95510
     73   2.07230  4.97374  2.94988  2.35508  4.00936  3.25494  3.25615  3.69386  2.43044  3.09998  3.83335  2.85240  3.85420  2.27844  2.83034  2.41647  2.83286  3.33282  5.44592  4.09174     77 a - - -
          2.68618  4.42225  2.77519  2.73123  3.46354  2.40513  3.72494  3.29354  2.67741  2.69355  4.24690  2.90347  2.73739  3.18146  2.89801  2.37887  2.77519  2.98518  4.58477  3.61503
          0.01898  4.36954  5.09189  0.61958  0.77255  0.48576  0.95510
     74   2.42848  4.23753  3.77949  3.20472  3.23854  3.48743  3.96395  2.65364  3.12974  2.09787  3.20104  3.53274  3.72983  3.40015  3.03000  2.56291  2.77138  2.38327  2.60123  3.62534     78 l - - -
          2.68618  4.42225  2.77519  2.73123  3.46354  2.40513  3.72494  3.29354  2.67741  2.69355  4.24690  2.90347  2.73739  3.18146  2.89801  2.37887  2.77519  2.98518  4.58477  3.61503
          0.01898  4.36954  5.09189  0.61958  0.77255  0.48576  0.95510
     75   2.31312  5.10115  2.59940  2.10077  4.41809  3.24923  3.63557  3.83394  2.35560  3.27528  4.08997  2.87026  3.35877  2.68355  2.59933  2.48654  2.57565  3.29379  5.55131  4.15805     79 e - - -
          2.68618  4.42225  2.77519  2.73123  3.46354  2.40513  3.72494  3.29354  2.67741  2.69355  4.24690  2.90347  2.73739  3.18146  2.89801  2.37887  2.77519  2.98518  4.58477  3.61503
          0.01898  4.36954  5.09189  0.61958  0.77255  0.48576  0.95510
     76   2.12790  5.13137  2.94480  1.76387  4.45323  3.47446  3.66177  3.86755  2.19537  3.41799  4.18625  2.95654  3.87562  2.42725  2.65546  2.69414  2.94675  3.43510  5.57104  4.19503     80 e - - -
          2.68618  4.42225  2.77519  2.73123  3.46354  2.40513  3.72494  3.29354  2.67741  2.69355  4.24690  2.90347  2.73739  3.18146  2.89801  2.37887  2.77519  2.98518  4.58477  3.61503
          0.01898  4.36954  5.09189  0.61958  0.77255  0.48576  0.95510
     77   3.52073  5.43579  3.72620  3.28799  4.94204  3.91917  4.15279  4.41351  0.51396  3.88087  4.84187  3.67898  4.40575  3.33473  2.67114  3.54597  3.74876  4.10307  5.80733  4.70978     81 K - - -
          2.68618  4.42225  2.77519  2.73123  3.46354  2.40513  3.72494  3.29354  2.67741  2.69355  4.24690  2.90347  2.73739  3.18146  2.89801  2.37887  2.77519  2.98518  4.58477  3.61503
          0.01898  4.36954  5.09189  0.61958  0.77255  0.48576  0.95510
     78   2.52315  5.14150  2.70422  2.17052  4.47350  3.26321  3.43450  3.86444  2.23846  3.43971  4.12774  2.91618  3.83702  2.23419  2.23589  2.59125  2.84603  3.39725  5.58057  4.18062     82 e - - -
          2.68618  4.42225  2.77519  2.73123  3.46354  2.40513  3.72494  3.29354  2.67741  2.69355  4.24690  2.90347  2.73739  3.18146  2.89801  2.37887  2.77519  2.98518  4.58477  3.61503
          0.01898  4.36954  5.09189  0.61958  0.77255  0.48576  0.95510
     79   1.96103  4.87830  3.06657  2.50621  4.12437  3.32393  3.69254  3.50137  2.34414  2.86261  3.88095  3.02435  3.88493  2.56504  2.40679  2.48960  2.88553  3.12431  5.37561  3.95982     83 a - - -
          2.68618  4.42225  2.77519  2.73123  3.46354  2.40513  3.72494  3.29354  2.67741  2.69355  4.24690  2.90347  2.73739  3.18146  2.89801  2.37887  2.77519  2.98518  4.58477  3.61503
          0.01898  4.36954  5.09189  0.61958  0.77255  0.48576  0.95510
     80   3.38193  4.63936  5.25207  4.77419  3.75697  4.82999  5.46107  0.77312  4.65489  2.14810  3.53589  4.96198  5.09494  4.89802  4.81869  4.24738  3.64685  1.56784  5.83213  4.63660     84 i - - -
          2.68618  4.42225  2.77519  2.73123  3.46354  2.40513  3.72494  3.29354  2.67741  2.69355  4.24690  2.90347  2.73739  3.18146  2.89801  2.37887  2.77519  2.98518  4.58477  3.61503
          0.01898  4.36954  5.09189  0.61958  0.77255  0.48576  0.95510
     81   1.01904  4.37328  3.80765  3.60454  4.70742  1.43003  4.65276  4.10681  3.71304  3.82898  4.65428  3.64545  3.93833  3.95887  3.97815  2.63492  2.96915  3.48693  6.03873  4.87695     85 a - - -
          2.68618  4.42225  2.77519  2.73123  3.46354  2.40513  3.72494  3.29354  2.67741  2.69355  4.24690  2.90347  2.73739  3.18146  2.89801  2.37887  2.77519  2.98518  4.58477  3.61503
          0.01898  4.36954  5.09189  0.61958  0.77255  0.48576  0.95510
     82   2.40143  5.04215  3.03119  2.35160  4.33955  3.49431  3.56157  3.68098  2.12972  3.08451  4.10014  2.99048  3.88220  2.50277  1.96017  2.65837  2.91079  3.14180  5.49443  4.14093     86 r - - -
          2.68618  4.42225  2.77519  2.73123  3.46354  2.40513  3.72494  3.29354  2.67741  2.69355  4.24690  2.90347  2.73739  3.18146  2.89801  2.37887  2.77519  2.98518  4.58477  3.61503
          0.01898  4.36954  5.09189  0.61958  0.77255  0.48576  0.95510
     83   1.70896  4.24679  3.32458  2.72043  3.70014  3.57433  3.80638  2.99335  2.65300  2.56716  3.51312  3.22072  3.95861  2.95313  2.76605  2.71247  2.73881  2.71215  5.09400  3.76996     87 a - - -
          2.68618  4.42225  2.77519  2.73123  3.46354  2.40513  3.72494  3.29354  2.67741  2.69355  4.24690  2.90347  2.73739  3.18146  2.89801  2.37887  2.77519  2.98518  4.58477  3.61503
          0.01898  4.36954  5.09189  0.61958  0.77255  0.48576  0.95510
     84   1.63961  3.09871  3.98540  3.43137  3.46598  3.62470  4.13404  2.56653  3.34319  2.52348  3.39605  3.66815  4.09180  3.59802  3.59165  2.82462  2.34816  2.05563  4.96647  3.76521     88 a - - -
          2.68618  4.42225  2.77519  2.73123  3.46354  2.40513  3.72494  3.29354  2.67741  2.69355  4.24690  2.90347  2.73739  3.18146  2.89801  2.37887  2.77519  2.98518  4.58477  3.61503
          0.01898  4.36954  5.09189  0.61958  0.77255  0.48576  0.95510
     85   1.45441  4.45013  3.42100  2.92802  3.70376  3.52843  3.64741  3.05668  2.88527  2.48833  3.65702  3.33105  3.98167  3.21003  3.25462  2.48426  2.90299  2.54532  5.12263  3.87247     89 a - - -
          2.68618  4.42225  2.77519  2.73123  3.46354  2.40513  3.72494  3.29354  2.67741  2.69355  4.24690  2.90347  2.73739  3.18146  2.89801  2.37887  2.77519  2.98518  4.58477  3.61503
          0.01898  4.36954  5.09189  0.61958  0.77255  0.48576  0.95510
     86   2.17227  5.16939  2.51603  1.84805  4.49574  3.15233  3.65230  3.97221  2.33310  3.44477  4.21861  2.80679  3.84878  2.66759  2.79187  2.50723  2.85050  3.52408  5.61243  4.20636     90 e - - -
          2.68618  4.42225  2.77519  2.73123  3.46354  2.40513  3.72494  3.29354  2.67741  2.69355  4.24690  2.90347  2.73739  3.18146  2.89801  2.37887  2.77519  2.98518  4.58477  3.61503
          0.01898  4.36954  5.09189  0.61958  0.77255  0.48576  0.95510
     87   2.66088  4.05370  4.04230  3.45751  3.19159  3.74942  3.84824  2.53207  3.33973  1.38851  2.88660  3.69709  4.11816  3.50807  3.26128  2.99098  2.80843  2.35219  4.76372  3.38182     91 l - - -
          2.68618  4.42225  2.77519  2.73123  3.46354  2.40513  3.72494  3.29354  2.67741  2.69355  4.24690  2.90347  2.73739  3.18146  2.89801  2.37887  2.77519  2.98518  4.58477  3.61503
          0.01898  4.36954  5.09189  0.61958  0.77255  0.48576  0.95510
     88   3.20164  4.07608  5.08899  4.54445  3.41394  4.58326  5.04174  0.99671  4.42881  2.03730  3.14144  4.68632  4.85341  4.60337  4.54302  3.94003  3.44450  1.53920  5.46985  4.30434     92 i - - -
          2.68618  4.42225  2.77519  2.73123  3.46354  2.40513  3.72494  3.29354  2.67741  2.69355  4.24690  2.90347  2.73739  3.18146  2.89801  2.37887  2.77519  2.98518  4.58477  3.61503
          0.01898  4.36954  5.09189  0.61958  0.77255  0.48576  0.95510
     89   2.49932  4.73294  2.76887  1.84630  4.45233  3.16680  3.63167  3.92489  2.26081  3.31568  4.17244  2.91638  3.34229  2.52253  2.67446  2.44761  2.87240  3.45707  5.57042  4.17143     93 e - - -
          2.68618  4.42225  2.77519  2.73123  3.46354  2.40513  3.72494  3.29354  2.67741  2.69355  4.24690  2.90347  2.73739  3.18146  2.89801  2.37887  2.77519  2.98518  4.58477  3.61503
          0.01898  4.36954  5.09189  0.61958  0.77255  0.48576  0.95510
     90   2.67080  5.27974  1.81807  2.13156  4.59607  3.38730  3.63903  4.07709  2.53981  3.57672  4.34764  2.81070  2.28873  2.84873  2.93636  2.62466  2.98883  3.65878  5.73120  4.30850     94 d - - -
          2.68618  4.42225  2.77519  2.73123  3.46354  2.40513  3.72494  3.29354  2.67741  2.69355  4.24690  2.90347  2.73739  3.18146  2.89801  2.37887  2.77519  2.98518  4.58477  3.61503
          0.01898  4.36954  5.09189  0.61958  0.77255  0.48576  0.95510
     91   2.73941  5.15352  2.76685  2.26785  4.45120  1.82608  3.08400  3.90793  2.49718  3.43991  4.22395  2.46914  3.89497  2.79325  2.89050  2.58734  2.99821  3.52249  5.61775  4.16043     95 g - - -
          2.68618  4.42225  2.77519  2.73123  3.46354  2.40513  3.72494  3.29354  2.67741  2.69355  4.24690  2.90347  2.73739  3.18146  2.89801  2.37887  2.77519  2.98518  4.58477  3.61503
          0.01898  4.36954  5.09189  0.61958  0.77255  0.48576  0.95510
     92   2.65347  5.15203  2.13650  1.87123  4.47481  3.06047  3.64948  3.94816  2.40335  3.44778  3.82220  2.91433  3.84732  2.36261  2.89527  2.58616  2.92013  3.53121  5.19879  4.19461     96 e - - -
          2.68618  4.42225  2.77519  2.73123  3.46354  2.40513  3.72494  3.29354  2.67741  2.69355  4.24690  2.90347  2.73739  3.18146  2.89801  2.37887  2.77519  2.98518  4.58477  3.61503
          0.01898  4.36954  5.09189  0.61958  0.77255  0.48576  0.95510
     93   2.12319  4.39847  3.63611  3.18422  4.19699  3.02546  4.21234  3.58066  3.16854  3.27334  4.11464  3.26390  3.91360  3.47233  3.52276  2.22469  1.21741  2.84830  5.56372  4.33340     97 t - - -
          2.68618  4.42225  2.77519  2.73123  3.46354  2.40513  3.72494  3.29354  2.67741  2.69355  4.24690  2.90347  2.73739  3.18146  2.89801  2.37887  2.77519  2.98518  4.58477  3.61503
          0.01898  4.36954  5.09189  0.61958  0.77255  0.48576  0.95510
     94   3.04548  3.88499  4.87437  4.31682  3.54947  4.35403  4.77672  1.48898  4.18368  2.17349  3.44405  4.44565  4.66932  4.38252  4.30433  3.69268  3.28891  1.09272  5.28590  3.70329     98 v - - -
          2.68618  4.42225  2.77519  2.73123  3.46354  2.40513  3.72494  3.29354  2.67741  2.69355  4.24690  2.90347  2.73739  3.18146  2.89801  2.37887  2.77519  2.98518  4.58477  3.61503
          0.01898  4.36954  5.09189  0.61958  0.77255  0.48576  0.95510
     95   3.55291  4.81758  5.35810  4.78496  2.42327  4.86429  5.11112  1.71333  4.64728  0.84602  2.95779  4.95959  4.99148  4.62308  4.66226  4.22525  3.76547  2.45860  5.26927  4.17557     99 l - - -
          2.68618  4.42225  2.77519  2.73123  3.46354  2.40513  3.72494  3.29354  2.67741  2.69355  4.24690  2.90347  2.73739  3.18146  2.89801  2.37887  2.77519  2.98518  4.58477  3.61503
          0.01898  4.36954  5.09189  0.61958  0.77255  0.48576  0.95510
     96   3.61414  4.87290  5.39826  4.81819  2.98889  4.94241  5.22859  1.93876  4.69113  0.71944  2.54062  5.03470  5.03653  4.65068  4.70949  4.30603  3.82239  2.44604  5.35772  4.35967    100 l - - -
          2.68618  4.42225  2.77519  2.73123  3.46354  2.40513  3.72494  3.29354  2.67741  2.69355  4.24690  2.90347  2.73739  3.18146  2.89801  2.37887  2.77519  2.98518  4.58477  3.61503
          0.01898  4.36954  5.09189  0.61958  0.77255  0.48576  0.95510
     97   3.43493  5.69448  0.50709  2.61147  5.20601  3.32570  4.33337  4.86486  3.50077  4.38840  5.34130  3.18593  4.25027  3.56159  4.09869  3.34984  3.79262  4.41452  6.30417  4.97027    101 D - - -
          2.68618  4.42225  2.77519  2.73123  3.46354  2.40513  3.72494  3.29354  2.67741  2.69355  4.24690  2.90347  2.73739  3.18146  2.89801  2.37887  2.77519  2.98518  4.58477  3.61503
          0.01898  4.36954  5.09189  0.61958  0.77255  0.48576  0.95510
     98   1.78966  4.39860  3.61136  3.29388  4.51749  1.12493  4.38883  3.93892  3.36548  3.61190  4.42604  3.18075  3.90284  3.64429  3.70398  2.38889  2.91735  3.10922  5.84978  4.63031    102 g - - -
          2.68618  4.42225  2.77519  2.73123  3.46354  2.40513  3.72494  3.29354  2.67741  2.69355  4.24690  2.90347  2.73739  3.18146  2.89801  2.37887  2.77519  2.98518  4.58477  3.61503
          0.01898  4.36954  5.09189  0.61958  0.77255  0.48576  0.95510
     99   3.40040  5.09714  4.17226  4.14621  5.22405  0.25600  5.20530  4.97460  4.39265  4.55210  5.55193  4.33926  4.49985  4.67829  4.54616  3.59062  3.91843  4.40626  6.15847  5.35242    103 G - - -
          2.68618  4.42225  2.77519  2.73123  3.46354  2.40513  3.72494  3.29354  2.67741  2.69355  4.24690  2.90347  2.73739  3.18146  2.89801  2.37887  2.77519  2.98518  4.58477  3.61503
          0.01898  4.36954  5.09189  0.61958  0.77255  0.48576  0.95510
    100   2.44817  4.38327  3.72516  3.42372  4.49846  3.17590  4.46156  3.87349  3.43372  3.60014  4.44262  3.55551  3.92588  3.74087  3.73099  1.56811  1.09137  3.34979  5.85462  4.64070    104 t - - -
          2.68618  4.42225  2.77519  2.73123  3.46354  2.40513  3.72494  3.29354  2.67741  2.69355  4.24690  2.90347  2.73739  3.18146  2.89801  2.37887  2.77519  2.98518  4.58477  3.61503
          0.01898  4.36954  5.09189  0.61958  0.77255  0.48576  0.95510
    101   2.77489  4.61168  3.97674  3.78923  4.51593  3.42586  4.75444  3.71274  3.74340  3.55603  4.59412  3.88800  4.17790  4.11637  3.95600  2.98432  0.54646  3.34571  5.90127  4.74083    105 T - - -
          2.68618  4.42225  2.77519  2.73123  3.46354  2.40513  3.72494  3.29354  2.67741  2.69355  4.24690  2.90347  2.73739  3.18146  2.89801  2.37887  2.77519  2.98518  4.58477  3.61503
          0.01898  4.36954  5.09189  0.61958  0.77255  0.48576  0.95510
    102   2.50061  3.39246  4.12960  3.57046  3.47541  3.79037  4.24377  2.29984  3.47446  2.38247  3.43833  3.80776  4.21634  3.72721  3.70867  3.10459  1.58643  1.87730  5.02202  3.82072    106 t - - -
          2.68618  4.42225  2.77519  2.73123  3.46354  2.40513  3.72494  3.29354  2.67741  2.69355  4.24690  2.90347  2.73739  3.18146  2.89801  2.37887  2.77519  2.98518  4.58477  3.61503
          0.01898  4.36954  5.09189  0.61958  0.77255  0.48576  0.95510
    103   2.66471  3.84042  4.20480  3.62640  2.57667  3.83114  4.04394  2.57201  3.49612  1.83005  3.27449  3.80675  4.19410  3.29337  3.66252  3.12206  2.96599  2.43446  4.62781  1.87025    107 l - - -
          2.68618  4.42225  2.77519  2.73123  3.46354  2.40513  3.72494  3.29354  2.67741  2.69355  4.24690  2.90347  2.73739  3.18146  2.89801  2.37887  2.77519  2.98518  4.58477  3.61503
          0.01898  4.36954  5.09189  0.61958  0.77255  0.48576  0.95510
    104   2.33444  5.23187  2.73587  1.39492  4.53124  3.46177  2.76136  3.99865  2.52905  3.52121  4.31452  2.94608  3.92824  2.73856  2.99813  2.79039  3.06955  3.60979  5.68583  4.29140    108 e - - -
          2.68618  4.42225  2.77519  2.73123  3.46354  2.40513  3.72494  3.29354  2.67741  2.69355  4.24690  2.90347  2.73739  3.18146  2.89801  2.37887  2.77519  2.98518  4.58477  3.61503
          0.01898  4.36954  5.09189  0.61958  0.77255  0.48576  0.95510
    105   2.92741  4.50463  4.92102  4.37045  3.53683  4.49859  4.93024  1.96036  4.24898  1.51989  3.14716  4.55946  4.78266  4.44446  4.39685  3.84437  3.42556  1.09134  5.41214  4.25751    109 v - - -
          2.68618  4.42225  2.77519  2.73123  3.46354  2.40513  3.72494  3.29354  2.67741  2.69355  4.24690  2.90347  2.73739  3.18146  2.89801  2.37887  2.77519  2.98518  4.58477  3.61503
          0.01898  4.36954  5.09189  0.61958  0.77255  0.48576  0.95510
    106   0.63016  4.34052  3.92878  3.72531  4.59901  3.07632  4.69274  3.80724  3.74450  3.66661  4.55294  3.70092  3.95315  4.02386  3.96862  2.64457  2.74835  3.29360  5.99393  4.82554    110 A - - -
          2.68618  4.42225  2.77519  2.73123  3.46354  2.40513  3.72494  3.29354  2.67741  2.69355  4.24690  2.90347  2.73739  3.18146  2.89801  2.37887  2.77519  2.98518  4.58477  3.61503
          0.01898  4.36954  5.09189  0.61958  0.77255  0.48576  0.95510
    107   2.79143  5.20477  2.93498  2.37067  4.55990  3.54654  3.67901  3.99671  2.03813  3.47913  4.25961  3.02661  3.93889  2.53387  1.54234  2.64211  3.03191  3.50416  5.59932  4.26202    111 r - - -
          2.68607  4.42229  2.77523  2.73127  3.46346  2.40517  3.72498  3.29354  2.67745  2.69330  4.24693  2.90348  2.73743  3.18150  2.89804  2.37891  2.77523  2.98515  4.58481  3.61507
          0.11485  2.27929  5.09189  0.66141  0.72593  0.48576  0.95510
    108   2.42697  4.49965  3.15366  2.53207  3.82174  3.52218  2.70479  3.32289  2.55863  2.29592  3.65444  3.02218  3.90947  2.53963  2.66711  2.69191  2.88950  2.96762  5.24991  3.77413    114 l - - -
          2.68618  4.42225  2.77519  2.73123  3.46354  2.40513  3.72494  3.29354  2.67741  2.69355  4.24690  2.90347  2.73739  3.18146  2.89801  2.37887  2.77519  2.98518  4.58477  3.61503
          0.07191  4.36954  2.86956  0.61958  0.77255  0.48576  0.95510
    109   2.81015  4.37501  4.13250  3.57196  3.34186  3.70184  4.23023  2.29356  3.33930  1.10381  3.28315  3.84326  4.28368  3.68296  3.25459  3.22358  3.09849  2.41092  4.98567  3.79284    115 l - - -
          2.68618  4.42225  2.77519  2.73123  3.46354  2.40513  3.72494  3.29354  2.67741  2.69355  4.24690  2.90347  2.73739  3.18146  2.89801  2.37887  2.77519  2.98518  4.58477  3.61503
          0.02000  4.31764  5.03999  0.61958  0.77255  0.44258  1.02828
    110   2.28243  4.64501  3.09283  2.42196  3.83158  3.22773  3.76060  2.94180  2.63186  2.69454  3.52416  3.11516  3.92614  2.70256  2.87155  2.71210  2.83861  2.21304  5.18645  3.89837    116 v - - -
          2.68618  4.42225  2.77519  2.73123  3.46354  2.40513  3.72494  3.29354  2.67741  2.69355  4.24690  2.90347  2.73739  3.18146  2.89801  2.37887  2.77519  2.98518  4.58477  3.61503
          0.01898  4.36954  5.09189  0.61958  0.77255  0.48576  0.95510
    111   2.59406  5.09993  2.81543  2.33135  4.39931  1.92269  3.18490  3.85403  2.34449  3.38553  4.16089  2.81615  3.80606  2.70315  2.86092  2.47005  2.92620  3.43912  5.56199  4.17837    117 g - - -
          2.68618  4.42225  2.77519  2.73123  3.46354  2.40513  3.72494  3.29354  2.67741  2.69355  4.24690  2.90347  2.73739  3.18146  2.89801  2.37887  2.77519  2.98518  4.58477  3.61503
          0.01898  4.36954  5.09189  0.61958  0.77255  0.48576  0.95510
    112   2.89344  5.17613  3.26636  2.64726  4.54638  3.63162  3.70160  3.94788  1.62271  3.39465  3.97840  3.13250  3.06717  2.82306  1.62843  2.80934  3.04031  3.58804  5.55813  4.27656    118 k - - -
          2.68622  4.42229  2.77522  2.73125  3.46342  2.40511  3.72498  3.29322  2.67745  2.69359  4.24694  2.90351  2.73743  3.18150  2.89791  2.37888  2.77514  2.98522  4.58481  3.61507
          0.11889  2.24481  5.09189  0.66212  0.72517  0.48576  0.95510
    113   2.53702  5.04811  2.95955  2.28929  4.34629  3.20261  3.37042  3.79822  2.35752  3.33310  4.10421  2.92861  2.53285  2.67252  2.60742  2.28008  2.67600  3.29209  5.51143  4.13378    121 s - - -
          2.68618  4.42225  2.77519  2.73123  3.46354  2.40513  3.72494  3.29354  2.67741  2.69355  4.24690  2.90347  2.73739  3.18146  2.89801  2.37887  2.77519  2.98518  4.58477  3.61503
          0.01898  4.36954  5.09189  0.61958  0.77255  0.48576  0.95510
    114   2.69008  4.27535  4.08281  3.51362  3.35196  3.83082  4.17360  2.41115  3.40065  1.28167  3.26786  3.77813  3.26831  3.65756  3.62980  2.97775  2.99965  2.15701  4.92689  3.73571    122 l - - -
          2.68618  4.42225  2.77519  2.73123  3.46354  2.40513  3.72494  3.29354  2.67741  2.69355  4.24690  2.90347  2.73739  3.18146  2.89801  2.37887  2.77519  2.98518  4.58477  3.61503
          0.01898  4.36954  5.09189  0.61958  0.77255  0.48576  0.95510
    115   2.74173  4.96729  3.06613  2.54195  4.23095  3.51882  3.04173  3.52987  2.42829  3.19778  4.06218  3.05287  3.92591  1.56381  2.83495  2.67879  2.57996  3.33548  5.44392  4.10856    123 q - - -
          2.68618  4.42225  2.77519  2.73123  3.46354  2.40513  3.72494  3.29354  2.67741  2.69355  4.24690  2.90347  2.73739  3.18146  2.89801  2.37887  2.77519  2.98518  4.58477  3.61503
          0.01898  4.36954  5.09189  0.61958  0.77255  0.48576  0.95510
    116   3.24878  3.93262  5.18585  4.67270  3.80826  4.70238  5.28056  1.40080  4.57607  2.23739  3.60868  4.82396  4.98172  4.80602  4.72806  4.08560  3.50464  0.89922  5.72901  4.52401    124 v - - -
          2.68618  4.42225  2.77519  2.73123  3.46354  2.40513  3.72494  3.29354  2.67741  2.69355  4.24690  2.90347  2.73739  3.18146  2.89801  2.37887  2.77519  2.98518  4.58477  3.61503
          0.01898  4.36954  5.09189  0.61958  0.77255  0.48576  0.95510
    117   3.33786  4.58901  5.22370  4.72109  3.68534  4.81239  5.38600  1.58604  4.62825  2.13690  3.56116  4.91088  5.06317  4.85745  4.79652  4.20666  3.59318  0.78541  5.78986  4.58682    125 v - - -
          2.68618  4.42225  2.77519  2.73123  3.46354  2.40513  3.72494  3.29354  2.67741  2.69355  4.24690  2.90347  2.73739  3.18146  2.89801  2.37887  2.77519  2.98518  4.58477  3.61503
          0.01898  4.36954  5.09189  0.61958  0.77255  0.48576  0.95510
    118   2.77489  4.61168  3.97674  3.78923  4.51593  3.42586  4.75444  3.71274  3.74340  3.55603  4.59412  3.88800  4.17790  4.11637  3.95600  2.98432  0.54646  3.34571  5.90127  4.74083    126 T - - -
          2.68618  4.42225  2.77519  2.73123  3.46354  2.40513  3.72494  3.29354  2.67741  2.69355  4.24690  2.90347  2.73739  3.18146  2.89801  2.37887  2.77519  2.98518  4.58477  3.61503
          0.01898  4.36954  5.09189  0.61958  0.77255  0.48576  0.95510
    119   2.80581  4.92382  2.79844  2.71418  4.73611  3.05689  4.18007  4.31093  3.11563  3.90347  4.75173  0.85787  4.01571  3.39357  3.53781  2.68841  3.22419  3.78972  6.00165  4.62435    127 n - - -
          2.68618  4.42225  2.77519  2.73123  3.46354  2.40513  3.72494  3.29354  2.67741  2.69355  4.24690  2.90347  2.73739  3.18146  2.89801  2.37887  2.77519  2.98518  4.58477  3.61503
          0.01898  4.36954  5.09189  0.61958  0.77255  0.48576  0.95510
    120   2.47570  4.53885  3.30079  3.12176  4.62701  3.20370  4.36203  4.13134  3.30628  3.78570  4.61153  2.88143  3.94556  3.60918  3.65164  0.78085  3.02230  3.55572  5.94212  4.65907    128 s - - -
          2.68618  4.42225  2.77519  2.73123  3.46354  2.40513  3.72494  3.29354  2.67741  2.69355  4.24690  2.90347  2.73739  3.18146  2.89801  2.37887  2.77519  2.98518  4.58477  3.61503
          0.01898  4.36954  5.09189  0.61958  0.77255  0.48576  0.95510
    121   3.67654  4.96274  5.30494  4.75082  3.21479  4.95450  5.25085  2.32395  4.55147  0.57890  2.75426  5.01278  5.06950  4.62083  4.62517  4.33921  3.89641  2.45341  5.40832  4.37461    129 L - - -
          2.68618  4.42225  2.77519  2.73123  3.46354  2.40513  3.72494  3.29354  2.67741  2.69355  4.24690  2.90347  2.73739  3.18146  2.89801  2.37887  2.77519  2.98518  4.58477  3.61503
          0.01898  4.36954  5.09189  0.61958  0.77255  0.48576  0.95510
    122   2.70047  4.73304  3.71204  3.59743  4.69930  3.43942  4.71953  4.16045  3.69952  3.83685  4.83054  3.80438  0.55269  4.05711  3.94458  3.03790  3.35935  3.70012  5.98293  4.83429    130 P - - -
          2.68618  4.42225  2.77519  2.73123  3.46354  2.40513  3.72494  3.29354  2.67741  2.69355  4.24690  2.90347  2.73739  3.18146  2.89801  2.37887  2.77519  2.98518  4.58477  3.61503
          0.01898  4.36954  5.09189  0.61958  0.77255  0.48576  0.95510
    123   3.35820  4.58983  5.31065  4.81423  3.82918  4.88088  5.49571  1.18579  4.72704  2.20928  3.50455  4.99495  5.11689  4.95925  4.88988  4.28467  3.61331  0.98287  5.87360  4.67981    131 v - - -
          2.68618  4.42225  2.77519  2.73123  3.46354  2.40513  3.72494  3.29354  2.67741  2.69355  4.24690  2.90347  2.73739  3.18146  2.89801  2.37887  2.77519  2.98518  4.58477  3.61503
          0.01898  4.36954  5.09189  0.61958  0.77255  0.48576  0.95510
    124   0.98622  4.23039  3.88459  3.39469  3.93292  3.15386  4.28605  2.98981  3.31016  2.88697  3.70498  3.60282  4.01559  3.61705  3.61185  2.77657  2.93692  2.51293  5.40157  4.18554    132 a - - -
          2.68618  4.42225  2.77519  2.73123  3.46354  2.40513  3.72494  3.29354  2.67741  2.69355  4.24690  2.90347  2.73739  3.18146  2.89801  2.37887  2.77519  2.98518  4.58477  3.61503
          0.01898  4.36954  5.09189  0.61958  0.77255  0.48576  0.95510
    125   2.62875  5.15859  2.76004  2.22667  4.47434  3.38789  3.01681  3.94415  2.43031  3.45126  4.21211  1.91704  3.85955  2.56744  2.92214  2.41340  2.71737  3.53443  5.60737  4.14779    133 n - - -
          2.68618  4.42225  2.77519  2.73123  3.46354  2.40513  3.72494  3.29354  2.67741  2.69355  4.24690  2.90347  2.73739  3.18146  2.89801  2.37887  2.77519  2.98518  4.58477  3.61503
          0.01898  4.36954  5.09189  0.61958  0.77255  0.48576  0.95510
    126   2.74174  4.26267  4.02846  3.44678  3.28076  3.81648  3.33425  2.45943  3.31811  1.31003  2.84155  3.72388  4.17559  3.38663  3.54629  3.09635  2.88689  2.40955  4.84699  3.65427    134 l - - -
          2.68618  4.42225  2.77519  2.73123  3.46354  2.40513  3.72494  3.29354  2.67741  2.69355  4.24690  2.90347  2.73739  3.18146  2.89801  2.37887  2.77519  2.98518  4.58477  3.61503
          0.01898  4.36954  5.09189  0.61958  0.77255  0.48576  0.95510
    127   2.97537  4.24472  4.68364  4.10663  1.87572  4.17052  4.33772  2.47108  3.95092  1.20513  3.09375  4.21155  4.47786  4.07322  4.03439  3.48354  3.24503  2.41955  4.74244  2.99158    135 l - - -
          2.68618  4.42225  2.77519  2.73123  3.46354  2.40513  3.72494  3.29354  2.67741  2.69355  4.24690  2.90347  2.73739  3.18146  2.89801  2.37887  2.77519  2.98518  4.58477  3.61503
          0.01898  4.36954  5.09189  0.61958  0.77255  0.48576  0.95510
    128   2.03399  4.47245  3.39955  2.77345  3.65987  2.96434  3.85168  2.97711  2.80700  2.67545  3.07308  3.27585  3.97125  3.12571  3.19587  2.16345  2.71872  2.45000  5.07202  3.81866    136 a - - -
          2.68618  4.42225  2.77519  2.73123  3.46354  2.40513  3.72494  3.29354  2.67741  2.69355  4.24690  2.90347  2.73739  3.18146  2.89801  2.37887  2.77519  2.98518  4.58477  3.61503
          0.01898  4.36954  5.09189  0.61958  0.77255  0.48576  0.95510
    129   2.28230  4.96524  2.95937  2.40126  4.32224  2.80768  3.62105  3.76529  2.50235  3.32586  4.11270  2.46587  3.63429  2.83060  2.97893  1.92968  2.64481  3.38558  5.52564  4.16208    137 s - - -
          2.68618  4.42225  2.77519  2.73123  3.46354  2.40513  3.72494  3.29354  2.67741  2.69355  4.24690  2.90347  2.73739  3.18146  2.89801  2.37887  2.77519  2.98518  4.58477  3.61503
          0.01898  4.36954  5.09189  0.61958  0.77255  0.48576  0.95510
    130   2.40876  4.77027  2.79659  2.31999  4.27621  3.25375  3.59665  3.53885  2.42539  3.18518  4.05517  2.79496  3.85398  2.56150  2.79708  1.98965  2.84855  2.99026  5.47042  4.10288    138 s - - -
          2.68618  4.42225  2.77519  2.73123  3.46354  2.40513  3.72494  3.29354  2.67741  2.69355  4.24690  2.90347  2.73739  3.18146  2.89801  2.37887  2.77519  2.98518  4.58477  3.61503
          0.01898  4.36954  5.09189  0.61958  0.77255  0.48576  0.95510
    131   2.51770  5.11055  2.49728  2.30654  4.42938  3.28516  3.54874  3.89731  2.36659  3.40474  3.95600  2.67833  2.56442  2.71290  2.65439  2.37776  2.84128  3.38086  5.55963  4.16466    139 e - - -
          2.68618  4.42225  2.77519  2.73123  3.46354  2.40513  3.72494  3.29354  2.67741  2.69355  4.24690  2.90347  2.73739  3.18146  2.89801  2.37887  2.77519  2.98518  4.58477  3.61503
          0.02139  4.36954  4.76723  0.61958  0.77255  0.48576  0.95510
    132   2.57588  5.12723  2.66980  2.19884  4.45353  2.72049  3.63132  3.92633  2.28126  3.39152  3.89793  2.77110  3.83494  2.60431  2.54023  2.26096  2.71057  3.47273  5.57113  4.17186    140 e - - -
          2.68616  4.42225  2.77520  2.73123  3.46354  2.40513  3.72495  3.29354  2.67741  2.69355  4.24690  2.90347  2.73740  3.18146  2.89798  2.37887  2.77520  2.98518  4.58477  3.61503
          0.02578  3.94831  5.08953  0.62607  0.76504  0.48356  0.95863
    133   2.54656  3.91459  4.10131  3.51515  3.23510  3.75031  3.85921  1.91901  3.39663  2.12777  3.20704  3.68087  4.12054  3.61955  3.58137  2.64465  2.40598  2.03053  4.74391  3.36996    143 i - - -
          2.68618  4.42225  2.77519  2.73123  3.46354  2.40513  3.72494  3.29354  2.67741  2.69355  4.24690  2.90347  2.73739  3.18146  2.89801  2.37887  2.77519  2.98518  4.58477  3.61503
          0.01898  4.36954  5.09189  0.61958  0.77255  0.48576  0.95510
    134   2.93208  5.76627  1.31854  1.34760  5.05122  3.40807  3.93406  4.58511  2.94308  4.05193  4.88627  2.85549  4.02291  2.90271  3.55014  2.99910  3.40921  4.13500  6.20208  4.67448    144 d - - -
          2.68618  4.42225  2.77519  2.73123  3.46354  2.40513  3.72494  3.29354  2.67741  2.69355  4.24690  2.90347  2.73739  3.18146  2.89801  2.37887  2.77519  2.98518  4.58477  3.61503
          0.01898  4.36954  5.09189  0.61958  0.77255  0.48576  0.95510
    135   3.31631  4.65222  4.99708  4.46006  3.41754  4.58243  5.02399  2.11765  4.30680  0.92293  3.22212  4.66518  4.85125  4.48103  4.43916  3.94810  3.37553  1.59205  5.42091  4.30852    145 l - - -
          2.68618  4.42225  2.77519  2.73123  3.46354  2.40513  3.72494  3.29354  2.67741  2.69355  4.24690  2.90347  2.73739  3.18146  2.89801  2.37887  2.77519  2.98518  4.58477  3.61503
          0.01898  4.36954  5.09189  0.61958  0.77255  0.48576  0.95510
    136   2.71303  4.15545  4.26918  3.68154  3.09885  3.84583  3.12809  1.82888  3.54804  2.18789  2.95262  3.85925  4.20666  3.75613  3.70268  3.14032  2.76674  1.66490  4.79431  3.60549    146 v - - -
          2.68618  4.42225  2.77519  2.73123  3.46354  2.40513  3.72494  3.29354  2.67741  2.69355  4.24690  2.90347  2.73739  3.18146  2.89801  2.37887  2.77519  2.98518  4.58477  3.61503
          0.01898  4.36954  5.09189  0.61958  0.77255  0.48576  0.95510
    137   2.80338  4.23393  4.56727  3.96982  2.65679  4.00277  4.31758  2.37161  3.80941  1.38047  2.48798  4.08220  4.33460  3.76426  3.89404  3.30962  3.00471  1.92451  4.82882  3.49713    147 l - - -
          2.68618  4.42225  2.77519  2.73123  3.46354  2.40513  3.72494  3.29354  2.67741  2.69355  4.24690  2.90347  2.73739  3.18146  2.89801  2.37887  2.77519  2.98518  4.58477  3.61503
          0.01898  4.36954  5.09189  0.61958  0.77255  0.48576  0.95510
    138   2.75568  4.04275  4.39063  3.81170  3.34559  3.93836  4.29849  1.61096  3.67892  1.74295  3.31591  3.97844  4.30347  3.89013  3.83142  2.79091  2.71113  1.92096  4.92284  3.73414    148 i - - -
          2.68618  4.42225  2.77519  2.73123  3.46354  2.40513  3.72494  3.29354  2.67741  2.69355  4.24690  2.90347  2.73739  3.18146  2.89801  2.37887  2.77519  2.98518  4.58477  3.61503
          0.01898  4.36954  5.09189  0.61958  0.77255  0.48576  0.95510
    139   2.47503  4.58080  3.68509  3.61751  4.87655  0.55312  4.78021  4.35359  3.85652  4.06332  4.94564  3.74389  4.08323  4.11712  4.10046  2.85558  3.20669  3.73210  6.13145  5.00992    149 G - - -
          2.68618  4.42225  2.77519  2.73123  3.46354  2.40513  3.72494  3.29354  2.67741  2.69355  4.24690  2.90347  2.73739  3.18146  2.89801  2.37887  2.77519  2.98518  4.58477  3.61503
          0.01898  4.36954  5.09189  0.61958  0.77255  0.48576  0.95510
    140   3.40040  5.09714  4.17226  4.14621  5.22405  0.25600  5.20530  4.97460  4.39265  4.55210  5.55193  4.33926  4.49985  4.67829  4.54616  3.59062  3.91843  4.40626  6.15847  5.35242    150 G - - -
          2.68618  4.42225  2.77519  2.73123  3.46354  2.40513  3.72494  3.29354  2.67741  2.69355  4.24690  2.90347  2.73739  3.18146  2.89801  2.37887  2.77519  2.98518  4.58477  3.61503
          0.01898  4.36954  5.09189  0.61958  0.77255  0.48576  0.95510
    141   2.64871  3.26028  4.08106  3.49556  2.83695  3.74564  4.04251  2.48261  3.37948  2.28952  3.12920  3.36114  4.11551  3.11858  3.56942  2.96661  2.88078  2.11449  4.73605  2.11378    151 y - - -
          2.68618  4.42225  2.77519  2.73123  3.46354  2.40513  3.72494  3.29354  2.67741  2.69355  4.24690  2.90347  2.73739  3.18146  2.89801  2.37887  2.77519  2.98518  4.58477  3.61503
          0.01898  4.36954  5.09189  0.61958  0.77255  0.48576  0.95510
    142   3.25861  4.53971  5.14823  4.59416  2.86421  4.61880  5.02692  1.61527  4.46820  1.56162  3.28276  4.72906  4.86263  4.59117  4.54951  3.97424  3.49480  1.20898  5.38423  4.24267    152 v - - -
          2.68618  4.42225  2.77519  2.73123  3.46354  2.40513  3.72494  3.29354  2.67741  2.69355  4.24690  2.90347  2.73739  3.18146  2.89801  2.37887  2.77519  2.98518  4.58477  3.61503
          0.01898  4.36954  5.09189  0.61958  0.77255  0.48576  0.95510
    143   2.65952  3.98023  3.24870  2.89174  3.11740  3.61603  2.96685  2.94355  2.84985  2.38570  3.53239  3.31731  3.99673  3.13605  2.79949  2.68551  2.89106  2.71127  4.97658  2.23830    153 y - - -
          2.68618  4.42225  2.77519  2.73123  3.46354  2.40513  3.72494  3.29354  2.67741  2.69355  4.24690  2.90347  2.73739  3.18146  2.89801  2.37887  2.77519  2.98518  4.58477  3.61503
          0.01898  4.36954  5.09189  0.61958  0.77255  0.48576  0.95510
    144   2.66600  4.89571  3.03576  2.50206  4.06803  2.87068  3.19598  3.57363  2.48552  3.16787  3.97867  2.96790  2.00240  2.81476  2.76483  2.57781  2.90094  3.24285  5.39922  3.79922    154 p - - -
          2.68618  4.42225  2.77519  2.73123  3.46354  2.40513  3.72494  3.29354  2.67741  2.69355  4.24690  2.90347  2.73739  3.18146  2.89801  2.37887  2.77519  2.98518  4.58477  3.61503
          0.01898  4.36954  5.09189  0.61958  0.77255  0.48576  0.95510
    145   3.05396  5.33319  3.67287  2.94776  4.79427  3.84135  3.75634  4.12648  1.61549  3.30199  4.41944  3.35264  4.19004  2.85320  1.11595  3.09879  3.35263  3.80272  5.61044  4.44147    155 r - - -
          2.68618  4.42225  2.77519  2.73123  3.46354  2.40513  3.72494  3.29354  2.67741  2.69355  4.24690  2.90347  2.73739  3.18146  2.89801  2.37887  2.77519  2.98518  4.58477  3.61503
          0.01898  4.36954  5.09189  0.61958  0.77255  0.48576  0.95510
    146   2.69082  4.58559  3.34500  2.80436  3.79144  3.57120  3.84625  3.09181  2.69936  2.33979  3.71592  3.25179  3.98502  2.58907  3.04409  2.72831  1.63858  2.89161  5.17494  3.91094    156 t - - -
          2.68618  4.42225  2.77519  2.73123  3.46354  2.40513  3.72494  3.29354  2.67741  2.69355  4.24690  2.90347  2.73739  3.18146  2.89801  2.37887  2.77519  2.98518  4.58477  3.61503
          0.01898  4.36954  5.09189  0.61958  0.77255  0.48576  0.95510
    147   2.07101  4.51059  3.37003  3.01766  4.50638  1.15985  4.24445  3.93667  3.15732  3.58011  4.39630  3.36640  3.91646  3.46806  3.29956  2.13819  2.95572  3.42441  5.80874  4.55607    157 g - - -
          2.68618  4.42225  2.77519  2.73123  3.46354  2.40513  3.72494  3.29354  2.67741  2.69355  4.24690  2.90347  2.73739  3.18146  2.89801  2.37887  2.77519  2.98518  4.58477  3.61503
          0.01898  4.36954  5.09189  0.61958  0.77255  0.48576  0.95510
    148   3.17521  4.51861  4.89684  4.39588  3.80832  4.48098  5.10327  1.82067  4.27136  2.29664  3.62452  4.59068  4.83996  4.55751  4.47321  3.86444  3.02433  0.77536  5.69182  4.47773    158 v - - -
          2.68618  4.42225  2.77519  2.73123  3.46354  2.40513  3.72494  3.29354  2.67741  2.69355  4.24690  2.90347  2.73739  3.18146  2.89801  2.37887  2.77519  2.98518  4.58477  3.61503
          0.01898  4.36954  5.09189  0.61958  0.77255  0.48576  0.95510
    149   1.83787  3.52887  3.88405  3.31705  3.39091  3.65901  4.03928  2.68993  3.23263  1.88684  3.21419  3.60071  4.07600  3.49480  3.49522  2.59939  2.54667  2.42998  4.88204  3.67706    159 a - - -
          2.68618  4.42225  2.77519  2.73123  3.46354  2.40513  3.72494  3.29354  2.67741  2.69355  4.24690  2.90347  2.73739  3.18146  2.89801  2.37887  2.77519  2.98518  4.58477  3.61503
          0.01898  4.36954  5.09189  0.61958  0.77255  0.48576  0.95510
    150   2.81773  4.17641  4.39691  3.80694  3.22480  3.96005  4.14549  2.09609  3.65764  1.28357  3.03839  3.98217  4.30159  3.57256  3.73227  3.25972  3.04830  1.97105  4.85943  3.69265    160 l - - -
          2.68618  4.42225  2.77519  2.73123  3.46354  2.40513  3.72494  3.29354  2.67741  2.69355  4.24690  2.90347  2.73739  3.18146  2.89801  2.37887  2.77519  2.98518  4.58477  3.61503
          0.01898  4.36954  5.09189  0.61958  0.77255  0.48576  0.95510
    151   3.40040  5.09714  4.17226  4.14621  5.22405  0.25600  5.20530  4.97460  4.39265  4.55210  5.55193  4.33926  4.49985  4.67829  4.54616  3.59062  3.91843  4.40626  6.15847  5.35242    161 G - - -
          2.68618  4.42225  2.77519  2.73123  3.46354  2.40513  3.72494  3.29354  2.67741  2.69355  4.24690  2.90347  2.73739  3.18146  2.89801  2.37887  2.77519  2.98518  4.58477  3.61503
          0.01898  4.36954  5.09189  0.61958  0.77255  0.48576  0.95510
    152   2.69338  5.15305  2.68569  2.15352  4.46116  3.26069  3.76900  3.90961  2.46305  3.45990  4.26206  2.95599  1.63468  2.82984  3.06633  2.66396  3.00284  3.53531  5.65517  4.27162    162 p - - -
          2.68618  4.42225  2.77519  2.73123  3.46354  2.40513  3.72494  3.29354  2.67741  2.69355  4.24690  2.90347  2.73739  3.18146  2.89801  2.37887  2.77519  2.98518  4.58477  3.61503
          0.01898  4.36954  5.09189  0.61958  0.77255  0.48576  0.95510
    153   2.57252  4.19770  3.79116  3.20473  3.08821  3.70721  3.73076  2.59356  3.21216  1.81490  2.69300  3.52420  4.08017  3.05328  3.46590  2.97810  2.74404  2.37473  4.79999  2.74060    163 l - - -
          2.68618  4.42225  2.77519  2.73123  3.46354  2.40513  3.72494  3.29354  2.67741  2.69355  4.24690  2.90347  2.73739  3.18146  2.89801  2.37887  2.77519  2.98518  4.58477  3.61503
          0.01898  4.36954  5.09189  0.61958  0.77255  0.48576  0.95510
    154   0.96908  3.85787  3.93634  3.48694  4.18908  3.22053  4.38734  3.50249  3.42183  3.10703  4.12812  3.59500  3.92672  3.70460  3.71433  2.27275  2.32870  3.08824  5.59525  4.39877    164 a - - -
          2.68618  4.42225  2.77519  2.73123  3.46354  2.40513  3.72494  3.29354  2.67741  2.69355  4.24690  2.90347  2.73739  3.18146  2.89801  2.37887  2.77519  2.98518  4.58477  3.61503
          0.01898  4.36954  5.09189  0.61958  0.77255  0.48576  0.95510
    155   2.65627  4.27371  2.76985  2.36649  3.90909  3.52370  3.73944  2.89198  2.58685  2.82101  3.68974  2.53882  3.91139  2.81660  3.02913  2.73665  2.70915  2.23017  5.23982  3.93813    165 v - - -
          2.68618  4.42225  2.77519  2.73123  3.46354  2.40513  3.72494  3.29354  2.67741  2.69355  4.24690  2.90347  2.73739  3.18146  2.89801  2.37887  2.77519  2.98518  4.58477  3.61503
          0.01898  4.36954  5.09189  0.61958  0.77255  0.48576  0.95510
    156   2.30578  5.11263  2.83920  1.84619  4.43166  3.35647  3.63972  3.89806  2.32676  3.21642  4.11404  2.92601  3.84317  2.48894  2.51802  2.51233  2.79593  3.48950  5.56024  4.16764    166 e - - -
          2.68618  4.42225  2.77519  2.73123  3.46354  2.40513  3.72494  3.29354  2.67741  2.69355  4.24690  2.90347  2.73739  3.18146  2.89801  2.37887  2.77519  2.98518  4.58477  3.61503
          0.01898  4.36954  5.09189  0.61958  0.77255  0.48576  0.95510
    157   2.05601  4.42502  3.46968  2.90951  3.59569  3.59416  3.87768  2.95086  2.86161  2.52764  2.32107  3.32736  3.99311  2.91475  3.22969  2.40638  2.58763  2.68022  5.02562  3.78318    167 a - - -
          2.68618  4.42225  2.77519  2.73123  3.46354  2.40513  3.72494  3.29354  2.67741  2.69355  4.24690  2.90347  2.73739  3.18146  2.89801  2.37887  2.77519  2.98518  4.58477  3.61503
          0.01898  4.36954  5.09189  0.61958  0.77255  0.48576  0.95510
    158   3.10762  4.64026  5.09355  4.50497  2.54366  4.57343  4.87647  2.07366  4.36197  0.88686  2.59787  4.66435  4.78138  4.40601  4.40817  3.90856  3.54087  2.36709  5.17511  4.11009    168 l - - -
          2.68618  4.42225  2.77519  2.73123  3.46354  2.40513  3.72494  3.29354  2.67741  2.69355  4.24690  2.90347  2.73739  3.18146  2.89801  2.37887  2.77519  2.98518  4.58477  3.61503
          0.01898  4.36954  5.09189  0.61958  0.77255  0.48576  0.95510
    159   2.23178  5.12231  2.86165  2.19810  4.44490  3.09051  3.50594  3.91433  2.16962  3.41722  4.17027  2.87589  3.84076  2.57782  2.62655  2.21500  2.74597  3.50109  5.56801  4.17218    169 k - - -
          2.68618  4.42225  2.77519  2.73123  3.46354  2.40513  3.72494  3.29354  2.67741  2.69355  4.24690  2.90347  2.73739  3.18146  2.89801  2.37887  2.77519  2.98518  4.58477  3.61503
          0.01898  4.36954  5.09189  0.61958  0.77255  0.48576  0.95510
    160   2.49411  5.11025  2.68976  2.29102  4.09855  3.16390  3.54854  3.89992  2.16607  3.21538  3.89028  2.77499  3.83600  2.50452  2.45263  2.38342  2.76215  3.48774  5.55769  4.03243    170 k - - -
          2.68618  4.42225  2.77519  2.73123  3.46354  2.40513  3.72494  3.29354  2.67741  2.69355  4.24690  2.90347  2.73739  3.18146  2.89801  2.37887  2.77519  2.98518  4.58477  3.61503
          0.01898  4.36954  5.09189  0.61958  0.77255  0.48576  0.95510
    161   2.82489  4.24461  4.66949  4.07046  3.17896  4.05094  4.37462  1.79451  3.89798  1.44706  2.72132  4.15522  4.37743  4.03377  3.96001  3.36347  3.04412  2.06885  3.15770  3.70458    171 l - - -
          2.68618  4.42225  2.77519  2.73123  3.46354  2.40513  3.72494  3.29354  2.67741  2.69355  4.24690  2.90347  2.73739  3.18146  2.89801  2.37887  2.77519  2.98518  4.58477  3.61503
          0.01898  4.36954  5.09189  0.61958  0.77255  0.48576  0.95510
    162   2.74757  4.97244  3.03411  2.47195  4.46017  3.51130  2.25411  3.90367  2.13132  3.40982  4.18589  2.39020  3.90090  2.72258  2.24030  2.60724  2.87014  3.51562  5.55461  4.20183    172 k - - -
          2.68618  4.42225  2.77519  2.73123  3.46354  2.40513  3.72494  3.29354  2.67741  2.69355  4.24690  2.90347  2.73739  3.18146  2.89801  2.37887  2.77519  2.98518  4.58477  3.61503
          0.01898  4.36954  5.09189  0.61958  0.77255  0.48576  0.95510
    163   1.88199  4.24328  4.19231  3.65128  2.69541  3.62910  4.26906  2.44576  3.54955  2.43944  3.42934  3.84645  4.21672  3.78836  3.75664  3.10063  2.95431  1.42432  4.99969  3.79092    173 v - - -
          2.68618  4.42225  2.77519  2.73123  3.46354  2.40513  3.72494  3.29354  2.67741  2.69355  4.24690  2.90347  2.73739  3.18146  2.89801  2.37887  2.77519  2.98518  4.58477  3.61503
          0.01898  4.36954  5.09189  0.61958  0.77255  0.48576  0.95510
    164   2.60509  5.13623  2.16091  2.37699  4.45996  3.24937  3.48477  3.92940  2.39857  3.43327  4.18938  2.88911  3.67312  2.65104  2.12670  2.48714  2.65052  3.51680  5.58525  4.18834    174 r - - -
          2.68618  4.42225  2.77519  2.73123  3.46354  2.40513  3.72494  3.29354  2.67741  2.69355  4.24690  2.90347  2.73739  3.18146  2.89801  2.37887  2.77519  2.98518  4.58477  3.61503
          0.01898  4.36954  5.09189  0.61958  0.77255  0.48576  0.95510
    165   2.49845  4.83125  3.11509  2.54990  4.06320  3.51613  3.47705  3.10192  2.21263  3.00727  3.90605  3.05881  3.90314  2.70038  2.11618  2.72679  2.58093  2.70512  5.33434  4.01691    175 r - - -
          2.68618  4.42225  2.77519  2.73123  3.46354  2.40513  3.72494  3.29354  2.67741  2.69355  4.24690  2.90347  2.73739  3.18146  2.89801  2.37887  2.77519  2.98518  4.58477  3.61503
          0.01898  4.36954  5.09189  0.61958  0.77255  0.48576  0.95510
    166   1.57440  4.33888  3.91104  3.35692  3.52488  3.73976  4.16233  2.55992  3.27589  1.95370  3.33652  3.66891  4.16709  3.56135  3.56617  3.04060  2.52725  2.19770  5.06852  3.86012    176 a - - -
          2.68618  4.42225  2.77519  2.73123  3.46354  2.40513  3.72494  3.29354  2.67741  2.69355  4.24690  2.90347  2.73739  3.18146  2.89801  2.37887  2.77519  2.98518  4.58477  3.61503
          0.01898  4.36954  5.09189  0.61958  0.77255  0.48576  0.95510
    167   3.19106  4.48847  5.06162  4.50439  2.09930  4.51698  4.89485  1.40956  4.36951  1.98744  3.23511  4.62306  4.78495  4.50396  4.45164  3.86489  3.42815  1.42727  5.28119  4.09731    177 i - - -
          2.68618  4.42225  2.77519  2.73123  3.46354  2.40513  3.72494  3.29354  2.67741  2.69355  4.24690  2.90347  2.73739  3.18146  2.89801  2.37887  2.77519  2.98518  4.58477  3.61503
          0.01898  4.36954  5.09189  0.61958  0.77255  0.48576  0.95510
    168   3.61077  4.87491  5.38571  4.80165  2.99290  4.92306  5.19746  2.04223  4.66926  0.82426  1.90762  5.01500  5.01917  4.62595  4.68362  4.28340  3.81727  2.55852  5.32984  4.33198    178 l - - -
          2.68618  4.42225  2.77519  2.73123  3.46354  2.40513  3.72494  3.29354  2.67741  2.69355  4.24690  2.90347  2.73739  3.18146  2.89801  2.37887  2.77519  2.98518  4.58477  3.61503
          0.01898  4.36954  5.09189  0.61958  0.77255  0.48576  0.95510
    169   2.46857  4.43090  3.59017  3.40691  4.75538  1.96764  4.55909  4.25366  3.57709  3.90997  4.71393  3.54866  3.93278  3.83376  3.88434  0.83532  2.98557  3.58699  6.05996  4.85287    179 s - - -
          2.68618  4.42225  2.77519  2.73123  3.46354  2.40513  3.72494  3.29354  2.67741  2.69355  4.24690  2.90347  2.73739  3.18146  2.89801  2.37887  2.77519  2.98518  4.58477  3.61503
          0.01898  4.36954  5.09189  0.61958  0.77255  0.48576  0.95510
    170   1.93593  3.50237  4.01818  3.47061  3.47684  2.89177  4.15348  2.58089  3.37922  2.54271  3.46468  3.68075  4.07938  3.62786  3.61669  2.85631  2.69661  1.58761  4.97515  3.77705    180 v - - -
          2.68618  4.42225  2.77519  2.73123  3.46354  2.40513  3.72494  3.29354  2.67741  2.69355  4.24690  2.90347  2.73739  3.18146  2.89801  2.37887  2.77519  2.98518  4.58477  3.61503
          0.01898  4.36954  5.09189  0.61958  0.77255  0.48576  0.95510
    171   1.69292  4.81451  2.95191  2.19004  4.44242  1.83757  3.94778  3.87602  2.81603  3.47693  4.28935  3.10939  3.92115  3.11824  3.27411  2.46937  3.00767  3.45350  5.69793  4.36382    181 a - - -
          2.68618  4.42225  2.77519  2.73123  3.46354  2.40513  3.72494  3.29354  2.67741  2.69355  4.24690  2.90347  2.73739  3.18146  2.89801  2.37887  2.77519  2.98518  4.58477  3.61503
          0.01898  4.36954  5.09189  0.61958  0.77255  0.48576  0.95510
    172   2.13070  4.41003  3.63223  3.52745  4.79219  0.72307  4.67305  4.21626  3.73874  3.94075  4.77195  3.60912  3.94909  3.98164  3.99959  2.61270  3.00552  3.56173  6.12303  4.93846    182 g - - -
          2.68618  4.42225  2.77519  2.73123  3.46354  2.40513  3.72494  3.29354  2.67741  2.69355  4.24690  2.90347  2.73739  3.18146  2.89801  2.37887  2.77519  2.98518  4.58477  3.61503
          0.01898  4.36954  5.09189  0.61958  0.77255  0.48576  0.95510
    173   3.10079  4.51761  5.10744  4.56218  3.56915  4.61916  5.07320  1.13052  4.44544  1.93148  2.62506  4.71664  4.87692  4.61262  4.55997  3.97729  3.47770  1.48062  5.48370  4.33576    183 i - - -
          2.68618  4.42225  2.77519  2.73123  3.46354  2.40513  3.72494  3.29354  2.67741  2.69355  4.24690  2.90347  2.73739  3.18146  2.89801  2.37887  2.77519  2.98518  4.58477  3.61503
          0.01898  4.36954  5.09189  0.61958  0.77255  0.48576  0.95510
    174   2.53242  4.86866  2.74521  2.51357  4.17017  3.46092  3.68560  3.58980  2.53745  3.19008  3.79970  2.59391  3.88589  2.88184  3.00141  2.54117  1.70193  3.16497  5.42706  4.08854    184 t - - -
          2.68618  4.42225  2.77519  2.73123  3.46354  2.40513  3.72494  3.29354  2.67741  2.69355  4.24690  2.90347  2.73739  3.18146  2.89801  2.37887  2.77519  2.98518  4.58477  3.61503
          0.01898  4.36954  5.09189  0.61958  0.77255  0.48576  0.95510
    175   2.26627  5.11434  2.75403  1.79202  4.43042  3.44488  3.55312  3.89697  2.36003  3.20414  4.16442  2.92371  3.25913  2.66069  2.76349  2.47749  2.85046  3.48965  5.56431  4.17013    185 e - - -
          2.68618  4.42225  2.77519  2.73123  3.46354  2.40513  3.72494  3.29354  2.67741  2.69355  4.24690  2.90347  2.73739  3.18146  2.89801  2.37887  2.77519  2.98518  4.58477  3.61503
          0.01898  4.36954  5.09189  0.61958  0.77255  0.48576  0.95510
    176   2.53834  5.18596  2.42000  1.88043  4.52213  3.38642  3.61849  3.91947  2.29725  3.48546  4.23162  2.83551  3.84711  2.52204  2.27884  2.60363  2.92539  3.57235  5.62039  4.21322    186 e - - -
          2.68618  4.42225  2.77519  2.73123  3.46354  2.40513  3.72494  3.29354  2.67741  2.69355  4.24690  2.90347  2.73739  3.18146  2.89801  2.37887  2.77519  2.98518  4.58477  3.61503
          0.01898  4.36954  5.09189  0.61958  0.77255  0.48576  0.95510
    177   3.40040  5.09714  4.17226  4.14621  5.22405  0.25600  5.20530  4.97460  4.39265  4.55210  5.55193  4.33926  4.49985  4.67829  4.54616  3.59062  3.91843  4.40626  6.15847  5.35242    187 G - - -
          2.68618  4.42225  2.77519  2.73123  3.46354  2.40513  3.72494  3.29354  2.67741  2.69355  4.24690  2.90347  2.73739  3.18146  2.89801  2.37887  2.77519  2.98518  4.58477  3.61503
          0.01898  4.36954  5.09189  0.61958  0.77255  0.48576  0.95510
    178   2.65787  3.81289  4.58498  3.98281  2.62838  3.92180  4.25052  1.94062  3.80156  1.57900  3.06392  4.03905  4.27116  3.94847  3.85609  3.23169  2.98027  1.99043  4.75989  3.07044    188 l - - -
          2.68618  4.42225  2.77519  2.73123  3.46354  2.40513  3.72494  3.29354  2.67741  2.69355  4.24690  2.90347  2.73739  3.18146  2.89801  2.37887  2.77519  2.98518  4.58477  3.61503
          0.01898  4.36954  5.09189  0.61958  0.77255  0.48576  0.95510
    179   2.93041  4.36060  4.35207  3.81234  1.55612  3.98043  3.90039  2.82814  3.67734  2.50846  3.48285  3.90790  4.33831  3.84213  3.81814  2.95484  2.48583  2.64526  3.28682  2.02324    189 f - - -
          2.68618  4.42225  2.77519  2.73123  3.46354  2.40513  3.72494  3.29354  2.67741  2.69355  4.24690  2.90347  2.73739  3.18146  2.89801  2.37887  2.77519  2.98518  4.58477  3.61503
          0.01898  4.36954  5.09189  0.61958  0.77255  0.48576  0.95510
    180   3.12487  5.24373  2.71242  2.74082  4.70122  3.49374  4.24997  4.43885  3.22800  4.03029  4.94855  0.66627  4.16914  3.49227  3.65909  3.13910  3.50770  3.99732  5.95979  4.57274    190 N - - -
          2.68618  4.42225  2.77519  2.73123  3.46354  2.40513  3.72494  3.29354  2.67741  2.69355  4.24690  2.90347  2.73739  3.18146  2.89801  2.37887  2.77519  2.98518  4.58477  3.61503
          0.01898  4.36954  5.09189  0.61958  0.77255  0.48576  0.95510
    181   2.57026  4.91930  2.87308  2.56491  4.39874  3.40956  3.86543  3.83262  2.63580  3.41918  4.23524  2.71173  3.93363  2.87175  3.09928  1.24742  2.95850  3.44667  5.63426  4.29374    191 s - - -
          2.68618  4.42225  2.77519  2.73123  3.46354  2.40513  3.72494  3.29354  2.67741  2.69355  4.24690  2.90347  2.73739  3.18146  2.89801  2.37887  2.77519  2.98518  4.58477  3.61503
          0.01898  4.36954  5.09189  0.61958  0.77255  0.48576  0.95510
    182   2.89632  5.39325  2.26503  2.33690  4.67583  3.43785  2.44218  4.18750  2.62658  3.68228  4.47294  1.55048  3.94436  2.63181  3.13709  2.83086  3.14778  3.77128  5.82202  4.38200    192 n - - -
          2.68618  4.42225  2.77519  2.73123  3.46354  2.40513  3.72494  3.29354  2.67741  2.69355  4.24690  2.90347  2.73739  3.18146  2.89801  2.37887  2.77519  2.98518  4.58477  3.61503
          0.01898  4.36954  5.09189  0.61958  0.77255  0.48576  0.95510
    183   2.14572  4.38556  3.50727  2.89374  3.52869  3.36315  3.87803  2.86568  2.89650  2.02465  2.80495  3.25094  3.74683  3.08517  3.25516  2.62228  2.62224  2.61649  4.96934  3.73260    193 l - - -
          2.68618  4.42225  2.77519  2.73123  3.46354  2.40513  3.72494  3.29354  2.67741  2.69355  4.24690  2.90347  2.73739  3.18146  2.89801  2.37887  2.77519  2.98518  4.58477  3.61503
          0.01898  4.36954  5.09189  0.61958  0.77255  0.48576  0.95510
    184   2.52455  4.30538  3.49824  3.17543  3.42336  3.69203  3.99133  2.72830  3.10195  1.42568  2.74492  3.19139  4.08250  3.39600  3.39754  2.93979  2.92332  2.52848  4.91455  3.69688    194 l - - -
          2.68618  4.42225  2.77519  2.73123  3.46354  2.40513  3.72494  3.29354  2.67741  2.69355  4.24690  2.90347  2.73739  3.18146  2.89801  2.37887  2.77519  2.98518  4.58477  3.61503
          0.01898  4.36954  5.09189  0.61958  0.77255  0.48576  0.95510
    185   3.27846  4.62544  4.91888  4.33859  3.18301  4.51052  4.82255  2.06598  4.20259  0.84363  2.89640  4.54824  4.74165  4.01434  4.30933  3.83826  3.42839  2.13520  5.20509  4.12588    195 l - - -
          2.68618  4.42225  2.77519  2.73123  3.46354  2.40513  3.72494  3.29354  2.67741  2.69355  4.24690  2.90347  2.73739  3.18146  2.89801  2.37887  2.77519  2.98518  4.58477  3.61503
          0.01898  4.36954  5.09189  0.61958  0.77255  0.48576  0.95510
    186   2.48187  4.48206  4.91876  4.41682  3.82141  4.46118  5.09557  1.58253  4.31998  2.43690  3.64064  4.59035  4.82356  4.57968  4.51182  3.84192  3.42076  0.90341  5.67293  4.46169    196 v - - -
          2.68618  4.42225  2.77519  2.73123  3.46354  2.40513  3.72494  3.29354  2.67741  2.69355  4.24690  2.90347  2.73739  3.18146  2.89801  2.37887  2.77519  2.98518  4.58477  3.61503
          0.01898  4.36954  5.09189  0.61958  0.77255  0.48576  0.95510
    187   2.51744  5.51089  1.97815  1.22909  4.82313  3.05788  3.84044  4.32641  2.71483  3.81324  4.61128  2.87702  3.96458  2.94646  3.30445  2.84457  3.22683  3.89296  5.96692  4.49748    197 e - - -
          2.68618  4.42225  2.77519  2.73123  3.46354  2.40513  3.72494  3.29354  2.67741  2.69355  4.24690  2.90347  2.73739  3.18146  2.89801  2.37887  2.77519  2.98518  4.58477  3.61503
          0.01898  4.36954  5.09189  0.61958  0.77255  0.48576  0.95510
    188   2.49351  4.16609  3.80878  3.23400  2.96591  3.69643  3.97995  2.38260  3.15713  2.33923  3.17504  3.55424  4.07234  3.26555  3.43409  2.51975  1.89799  2.39337  4.83754  3.62833    198 t - - -
          2.68618  4.42225  2.77519  2.73123  3.46354  2.40513  3.72494  3.29354  2.67741  2.69355  4.24690  2.90347  2.73739  3.18146  2.89801  2.37887  2.77519  2.98518  4.58477  3.61503
          0.01898  4.36954  5.09189  0.61958  0.77255  0.48576  0.95510
    189   3.04617  5.50312  2.57930  1.17923  4.81607  3.48588  3.86970  4.30926  2.65170  3.79212  4.62612  2.96394  4.02809  1.88006  3.09419  2.97016  3.30300  3.90817  5.92176  4.51009    199 e - - -
          2.68618  4.42225  2.77519  2.73123  3.46354  2.40513  3.72494  3.29354  2.67741  2.69355  4.24690  2.90347  2.73739  3.18146  2.89801  2.37887  2.77519  2.98518  4.58477  3.61503
          0.01898  4.36954  5.09189  0.61958  0.77255  0.48576  0.95510
    190   3.16808  5.37151  3.60741  2.88995  4.83522  3.82149  3.73702  4.17975  1.72469  3.27870  4.43612  3.31210  4.16609  2.05077  1.28190  3.14583  3.32779  3.83994  5.62715  4.44307    200 r - - -
          2.68618  4.42225  2.77519  2.73123  3.46354  2.40513  3.72494  3.29354  2.67741  2.69355  4.24690  2.90347  2.73739  3.18146  2.89801  2.37887  2.77519  2.98518  4.58477  3.61503
          0.01898  4.36954  5.09189  0.61958  0.77255  0.48576  0.95510
    191   1.66984  4.90762  3.09467  2.50662  4.17268  3.51602  3.70753  3.58352  2.33339  3.17520  3.92454  3.05116  3.91054  2.35599  2.64590  2.72259  2.90225  3.06936  5.40223  4.07957    201 a - - -
          2.68618  4.42225  2.77519  2.73123  3.46354  2.40513  3.72494  3.29354  2.67741  2.69355  4.24690  2.90347  2.73739  3.18146  2.89801  2.37887  2.77519  2.98518  4.58477  3.61503
          0.01898  4.36954  5.09189  0.61958  0.77255  0.48576  0.95510
    192   3.24757  4.67466  4.77868  4.27472  3.39181  4.36604  4.87959  2.31094  4.08141  1.85150  1.08990  4.48086  4.72436  4.31846  4.23854  3.75300  3.52448  1.92489  5.36055  4.21484    202 m - - -
          2.68618  4.42225  2.77519  2.73123  3.46354  2.40513  3.72494  3.29354  2.67741  2.69355  4.24690  2.90347  2.73739  3.18146  2.89801  2.37887  2.77519  2.98518  4.58477  3.61503
          0.01898  4.36954  5.09189  0.61958  0.77255  0.48576  0.95510
    193   2.81171  3.94666  4.75456  4.15982  2.84371  4.14361  4.47752  1.79761  3.99421  1.47227  2.08524  4.25075  4.45707  4.12160  4.05518  3.46101  3.11155  2.22371  4.93928  3.79763    203 l - - -
          2.68618  4.42225  2.77519  2.73123  3.46354  2.40513  3.72494  3.29354  2.67741  2.69355  4.24690  2.90347  2.73739  3.18146  2.89801  2.37887  2.77519  2.98518  4.58477  3.61503
          0.01898  4.36954  5.09189  0.61958  0.77255  0.48576  0.95510
    194   2.12904  5.13852  2.74404  2.11896  4.46415  3.35312  3.59410  3.93386  2.20950  3.43313  4.18681  2.90019  3.84735  2.65846  2.22186  2.59570  2.78198  3.51919  5.58046  4.18507    204 e - - -
          2.68618  4.42225  2.77519  2.73123  3.46354  2.40513  3.72494  3.29354  2.67741  2.69355  4.24690  2.90347  2.73739  3.18146  2.89801  2.37887  2.77519  2.98518  4.58477  3.61503
          0.01898  4.36954  5.09189  0.61958  0.77255  0.48576  0.95510
    195   1.80273  3.55076  3.38261  2.82538  3.73741  3.40585  3.85888  3.05260  2.78982  2.79964  3.60772  3.21915  3.95446  3.11534  2.63284  2.27271  2.74175  2.67402  5.13382  3.87519    205 a - - -
          2.68618  4.42225  2.77519  2.73123  3.46354  2.40513  3.72494  3.29354  2.67741  2.69355  4.24690  2.90347  2.73739  3.18146  2.89801  2.37887  2.77519  2.98518  4.58477  3.61503
          0.01898  4.36954  5.09189  0.61958  0.77255  0.48576  0.95510
    196   0.83862  4.08868  4.00657  3.63567  4.50755  2.56704  4.55598  3.91016  3.59985  3.61458  4.43028  3.63453  3.89207  3.85988  3.87224  2.13012  2.74670  3.26262  5.87005  4.69759    206 a - - -
          2.68618  4.42225  2.77519  2.73123  3.46354  2.40513  3.72494  3.29354  2.67741  2.69355  4.24690  2.90347  2.73739  3.18146  2.89801  2.37887  2.77519  2.98518  4.58477  3.61503
          0.01898  4.36954  5.09189  0.61958  0.77255  0.48576  0.95510
    197   2.47294  5.19267  2.04517  2.05079  4.52179  3.06217  3.61031  4.00168  2.41761  3.49137  4.24207  2.90593  3.85280  2.48747  2.67847  2.55310  2.75863  3.57561  5.63319  4.22274    207 d - - -
          2.68618  4.42225  2.77519  2.73123  3.46354  2.40513  3.72494  3.29354  2.67741  2.69355  4.24690  2.90347  2.73739  3.18146  2.89801  2.37887  2.77519  2.98518  4.58477  3.61503
          0.01898  4.36954  5.09189  0.61958  0.77255  0.48576  0.95510
    198   2.75747  5.20099  2.96251  1.78137  4.55218  3.50033  3.38118  4.00938  2.13230  3.48698  4.24973  2.97390  3.89593  2.47920  2.07255  2.68573  2.81518  3.59708  5.60889  4.24087    208 e - - -
          2.68618  4.42225  2.77519  2.73123  3.46354  2.40513  3.72494  3.29354  2.67741  2.69355  4.24690  2.90347  2.73739  3.18146  2.89801  2.37887  2.77519  2.98518  4.58477  3.61503
          0.01898  4.36954  5.09189  0.61958  0.77255  0.48576  0.95510
    199   2.47431  4.23731  3.99400  3.43911  3.44800  3.47554  4.14093  2.37036  3.34803  2.44747  3.42744  3.69469  4.03171  3.60873  3.59581  2.83002  2.44177  1.38212  4.95970  3.75649    209 v - - -
          2.68618  4.42225  2.77519  2.73123  3.46354  2.40513  3.72494  3.29354  2.67741  2.69355  4.24690  2.90347  2.73739  3.18146  2.89801  2.37887  2.77519  2.98518  4.58477  3.61503
          0.01898  4.36954  5.09189  0.61958  0.77255  0.48576  0.95510
    200   2.68936  3.78274  4.31836  3.84550  3.03421  3.84639  4.17309  1.52701  3.67822  2.20451  3.03011  3.93478  4.20738  3.85005  3.76423  3.15040  2.79332  1.89045  4.61446  3.10523    210 i - - -
          2.68618  4.42225  2.77519  2.73123  3.46354  2.40513  3.72494  3.29354  2.67741  2.69355  4.24690  2.90347  2.73739  3.18146  2.89801  2.37887  2.77519  2.98518  4.58477  3.61503
          0.01898  4.36954  5.09189  0.61958  0.77255  0.48576  0.95510
    201   2.87051  4.39168  4.89195  4.32022  2.34230  4.33591  4.70925  1.83388  4.17669  1.74908  3.27308  4.43538  4.63424  4.32633  4.26373  3.66832  3.29821  1.31108  5.16143  3.99584    211 v - - -
          2.68618  4.42225  2.77519  2.73123  3.46354  2.40513  3.72494  3.29354  2.67741  2.69355  4.24690  2.90347  2.73739  3.18146  2.89801  2.37887  2.77519  2.98518  4.58477  3.61503
          0.01898  4.36954  5.09189  0.61958  0.77255  0.48576  0.95510
    202   2.53641  2.42179  4.63537  4.07964  3.51729  4.09240  4.57545  2.07345  3.94601  2.10039  3.44334  4.21021  4.47776  4.16039  4.08964  3.43131  3.15932  1.23256  5.16869  3.97612    212 v - - -
          2.68618  4.42225  2.77519  2.73123  3.46354  2.40513  3.72494  3.29354  2.67741  2.69355  4.24690  2.90347  2.73739  3.18146  2.89801  2.37887  2.77519  2.98518  4.58477  3.61503
          0.01898  4.36954  5.09189  0.61958  0.77255  0.48576  0.95510
    203   1.69527  4.29266  3.97791  3.41163  3.44748  3.80404  4.15480  2.34047  3.32792  1.96138  3.34090  3.71275  4.19314  3.59679  3.59646  3.06513  2.50992  2.10992  4.98946  3.78382    213 a - - -
          2.68618  4.42225  2.77519  2.73123  3.46354  2.40513  3.72494  3.29354  2.67741  2.69355  4.24690  2.90347  2.73739  3.18146  2.89801  2.37887  2.77519  2.98518  4.58477  3.61503
          0.01898  4.36954  5.09189  0.61958  0.77255  0.48576  0.95510
    204   3.34883  5.76459  0.60681  2.44663  4.96233  3.49192  3.86186  4.75552  3.30660  4.24422  5.18458  3.02992  4.17086  3.38593  3.91608  3.23351  3.68111  4.32484  6.19800  4.71103    214 D - - -
          2.68618  4.42225  2.77519  2.73123  3.46354  2.40513  3.72494  3.29354  2.67741  2.69355  4.24690  2.90347  2.73739  3.18146  2.89801  2.37887  2.77519  2.98518  4.58477  3.61503
          0.01898  4.36954  5.09189  0.61958  0.77255  0.48576  0.95510
    205   2.43002  4.82041  3.09111  2.56747  4.12107  3.13093  2.47835  3.54653  2.54567  3.15482  3.97435  3.03901  3.90063  2.91174  2.92852  1.73782  2.91904  3.21518  5.09803  4.06651    215 s - - -
          2.68618  4.42225  2.77519  2.73123  3.46354  2.40513  3.72494  3.29354  2.67741  2.69355  4.24690  2.90347  2.73739  3.18146  2.89801  2.37887  2.77519  2.98518  4.58477  3.61503
          0.01898  4.36954  5.09189  0.61958  0.77255  0.48576  0.95510
    206   2.49882  4.65240  3.22574  2.76298  4.23001  2.97557  3.93233  3.64517  2.77067  3.27241  4.09459  3.15993  3.90670  2.96046  3.07897  1.76641  1.66749  3.26021  5.52192  4.22771    216 t - - -
          2.68618  4.42225  2.77519  2.73123  3.46354  2.40513  3.72494  3.29354  2.67741  2.69355  4.24690  2.90347  2.73739  3.18146  2.89801  2.37887  2.77519  2.98518  4.58477  3.61503
          0.01898  4.36954  5.09189  0.61958  0.77255  0.48576  0.95510
    207   3.52073  5.43579  3.72620  3.28799  4.94204  3.91917  4.15279  4.41351  0.51396  3.88087  4.84187  3.67898  4.40575  3.33473  2.67114  3.54597  3.74876  4.10307  5.80733  4.70978    217 K - - -
          2.68618  4.42225  2.77519  2.73123  3.46354  2.40513  3.72494  3.29354  2.67741  2.69355  4.24690  2.90347  2.73739  3.18146  2.89801  2.37887  2.77519  2.98518  4.58477  3.61503
          0.01898  4.36954  5.09189  0.61958  0.77255  0.48576  0.95510
    208   3.49693  4.80256  5.09039  4.56922  1.13665  4.67227  4.60613  2.42180  4.41816  1.38656  3.14404  4.66500  4.88524  4.45605  4.47693  4.02492  3.72005  2.44756  4.81293  3.37540    218 f - - -
          2.68618  4.42225  2.77519  2.73123  3.46354  2.40513  3.72494  3.29354  2.67741  2.69355  4.24690  2.90347  2.73739  3.18146  2.89801  2.37887  2.77519  2.98518  4.58477  3.61503
          0.01898  4.36954  5.09189  0.61958  0.77255  0.48576  0.95510
    209   2.92234  5.20861  2.39072  2.40827  4.75469  1.10960  3.99853  4.23183  2.92818  3.79187  4.63050  2.61364  4.00035  3.17705  3.49319  2.73692  3.25706  3.79743  5.98807  4.57341    219 g - - -
          2.68618  4.42225  2.77519  2.73123  3.46354  2.40513  3.72494  3.29354  2.67741  2.69355  4.24690  2.90347  2.73739  3.18146  2.89801  2.37887  2.77519  2.98518  4.58477  3.61503
          0.01898  4.36954  5.09189  0.61958  0.77255  0.48576  0.95510
    210   2.82161  4.94665  3.17602  2.57346  4.46754  3.58218  2.63607  3.88605  1.96706  3.39442  4.02240  3.07622  3.95848  2.65389  1.66565  2.76664  2.91510  3.52220  5.53271  4.05510    220 r - - -
          2.68618  4.42225  2.77519  2.73123  3.46354  2.40513  3.72494  3.29354  2.67741  2.69355  4.24690  2.90347  2.73739  3.18146  2.89801  2.37887  2.77519  2.98518  4.58477  3.61503
          0.01898  4.36954  5.09189  0.61958  0.77255  0.48576  0.95510
    211   2.46909  4.85825  2.97850  2.35901  4.30333  3.35545  3.54364  3.74899  2.29242  3.19335  4.00736  2.92019  3.65591  2.39746  2.38648  2.27683  2.73058  2.99279  5.48497  4.11420    221 s - - -
          2.68618  4.42225  2.77519  2.73123  3.46354  2.40513  3.72494  3.29354  2.67741  2.69355  4.24690  2.90347  2.73739  3.18146  2.89801  2.37887  2.77519  2.98518  4.58477  3.61503
          0.01898  4.36954  5.09189  0.61958  0.77255  0.48576  0.95510
    212   1.73781  4.62123  3.23439  2.59250  4.29693  3.16839  3.99533  3.71031  2.86154  3.34476  4.16364  3.21969  3.90346  3.18453  3.28524  1.52016  2.50621  3.29773  5.59207  4.30010    222 s - - -
          2.68618  4.42225  2.77519  2.73123  3.46354  2.40513  3.72494  3.29354  2.67741  2.69355  4.24690  2.90347  2.73739  3.18146  2.89801  2.37887  2.77519  2.98518  4.58477  3.61503
          0.01898  4.36954  5.09189  0.61958  0.77255  0.48576  0.95510
    213   2.72306  4.26037  3.68760  3.39066  3.28918  3.79507  4.08925  2.44404  3.30190  1.37846  3.13943  3.68676  3.22995  3.55684  3.55385  3.07133  2.88262  2.21423  4.88016  3.68322    223 l - - -
          2.68618  4.42225  2.77519  2.73123  3.46354  2.40513  3.72494  3.29354  2.67741  2.69355  4.24690  2.90347  2.73739  3.18146  2.89801  2.37887  2.77519  2.98518  4.58477  3.61503
          0.01898  4.36954  5.09189  0.61958  0.77255  0.48576  0.95510
    214   2.05243  4.54478  3.30721  2.74596  3.45851  3.53153  3.28050  3.01133  2.71956  2.77391  3.64192  3.20924  3.95290  2.94499  3.12812  2.07658  2.65113  2.61248  5.10495  3.62245    224 a - - -
          2.68618  4.42225  2.77519  2.73123  3.46354  2.40513  3.72494  3.29354  2.67741  2.69355  4.24690  2.90347  2.73739  3.18146  2.89801  2.37887  2.77519  2.98518  4.58477  3.61503
          0.01898  4.36954  5.09189  0.61958  0.77255  0.48576  0.95510
    215   2.64013  4.51783  3.23145  2.66942  2.98887  3.54736  2.79079  3.19707  2.45799  2.53167  3.63958  3.13296  3.39549  2.82679  2.39671  2.76657  2.88869  2.92944  4.66040  3.59725    225 r - - -
          2.68618  4.42225  2.77519  2.73123  3.46354  2.40513  3.72494  3.29354  2.67741  2.69355  4.24690  2.90347  2.73739  3.18146  2.89801  2.37887  2.77519  2.98518  4.58477  3.61503
          0.01898  4.36954  5.09189  0.61958  0.77255  0.48576  0.95510
    216   3.10633  4.52865  4.89812  4.31280  3.04406  4.41087  4.73116  2.12224  4.17340  0.98667  2.76118  4.47865  4.66585  4.06494  4.25828  3.73555  3.40635  1.89035  5.12835  4.03167    226 l - - -
          2.68618  4.42225  2.77519  2.73123  3.46354  2.40513  3.72494  3.29354  2.67741  2.69355  4.24690  2.90347  2.73739  3.18146  2.89801  2.37887  2.77519  2.98518  4.58477  3.61503
          0.01898  4.36954  5.09189  0.61958  0.77255  0.48576  0.95510
    217   2.16631  1.22196  4.26690  3.83647  3.93148  3.08985  4.49273  3.17014  3.72234  3.00959  3.90879  3.77508  3.98114  3.95072  3.90482  2.51552  2.66211  2.37812  5.40577  4.23598    227 c - - -
          2.68618  4.42225  2.77519  2.73123  3.46354  2.40513  3.72494  3.29354  2.67741  2.69355  4.24690  2.90347  2.73739  3.18146  2.89801  2.37887  2.77519  2.98518  4.58477  3.61503
          0.01898  4.36954  5.09189  0.61958  0.77255  0.48576  0.95510
    218   2.62798  5.21596  2.37105  2.04448  4.54026  2.31543  3.70017  4.01672  2.47357  3.51936  4.28402  2.89002  2.58313  2.81553  2.88214  2.55676  2.99008  3.59990  5.67389  4.26147    228 e - - -
          2.68618  4.42225  2.77519  2.73123  3.46354  2.40513  3.72494  3.29354  2.67741  2.69355  4.24690  2.90347  2.73739  3.18146  2.89801  2.37887  2.77519  2.98518  4.58477  3.61503
          0.01898  4.36954  5.09189  0.61958  0.77255  0.48576  0.95510
    219   3.24968  4.59608  4.89143  4.32840  2.65729  4.40686  4.45674  2.44144  4.16587  0.88911  3.10186  4.42615  4.66465  4.24271  4.22907  3.73153  3.46953  2.57676  2.76802  3.38900    229 l - - -
          2.68618  4.42225  2.77519  2.73123  3.46354  2.40513  3.72494  3.29354  2.67741  2.69355  4.24690  2.90347  2.73739  3.18146  2.89801  2.37887  2.77519  2.98518  4.58477  3.61503
          0.01898  4.36954  5.09189  0.61958  0.77255  0.48576  0.95510
    220   2.59538  5.23480  1.99316  2.06253  4.56458  3.02830  3.46109  4.04991  2.33665  3.53358  4.28473  2.63451  3.86202  2.70090  2.91081  2.34845  2.89980  3.61821  5.67191  4.25315    230 d - - -
          2.68618  4.42225  2.77519  2.73123  3.46354  2.40513  3.72494  3.29354  2.67741  2.69355  4.24690  2.90347  2.73739  3.18146  2.89801  2.37887  2.77519  2.98518  4.58477  3.61503
          0.01898  4.36954  5.09189  0.61958  0.77255  0.48576  0.95510
    221   2.20623  5.12110  2.56398  2.04494  4.37431  3.25689  3.57051  3.86109  2.27346  3.38026  3.96989  2.87001  3.83545  2.56876  2.54120  2.58265  2.86554  3.32846  5.56614  4.16828    231 e - - -
          2.68618  4.42225  2.77519  2.73123  3.46354  2.40513  3.72494  3.29354  2.67741  2.69355  4.24690  2.90347  2.73739  3.18146  2.89801  2.37887  2.77519  2.98518  4.58477  3.61503
          0.01898  4.36954  5.09189  0.61958  0.77255  0.48576  0.95510
    222   2.62433  4.17954  4.18467  3.60546  3.31489  3.83172  4.16085  1.92068  3.48513  2.14457  3.24585  3.57043  3.73157  3.71613  3.67298  2.95945  2.95018  1.49937  4.84918  3.65444    232 v - - -
          2.68618  4.42225  2.77519  2.73123  3.46354  2.40513  3.72494  3.29354  2.67741  2.69355  4.24690  2.90347  2.73739  3.18146  2.89801  2.37887  2.77519  2.98518  4.58477  3.61503
          0.01898  4.36954  5.09189  0.61958  0.77255  0.48576  0.95510
    223   2.63097  5.05103  1.90220  2.40387  4.03106  3.34913  2.96849  3.55340  2.38181  3.24996  4.10616  2.85378  3.79307  2.68329  2.85128  2.51327  2.79201  3.41507  5.51444  4.13462    233 d - - -
          2.68618  4.42225  2.77519  2.73123  3.46354  2.40513  3.72494  3.29354  2.67741  2.69355  4.24690  2.90347  2.73739  3.18146  2.89801  2.37887  2.77519  2.98518  4.58477  3.61503
          0.01898  4.36954  5.09189  0.61958  0.77255  0.48576  0.95510
    224   2.44659  4.45532  2.97593  2.36788  4.16962  3.24635  3.15624  3.54410  2.37164  3.08495  3.98098  2.96178  3.86792  2.71784  2.44306  2.55342  2.46797  2.80180  5.40605  3.90050    234 e - - -
          2.68618  4.42225  2.77519  2.73123  3.46354  2.40513  3.72494  3.29354  2.67741  2.69355  4.24690  2.90347  2.73739  3.18146  2.89801  2.37887  2.77519  2.98518  4.58477  3.61503
          0.01898  4.36954  5.09189  0.61958  0.77255  0.48576  0.95510
    225   3.19209  4.53478  5.08560  4.51524  3.21304  4.54698  4.92268  1.64301  4.37932  1.27145  2.88390  4.65210  4.79099  4.48207  4.44857  3.89075  3.46502  1.53068  5.28291  4.09498    235 l - - -
          2.68618  4.42225  2.77519  2.73123  3.46354  2.40513  3.72494  3.29354  2.67741  2.69355  4.24690  2.90347  2.73739  3.18146  2.89801  2.37887  2.77519  2.98518  4.58477  3.61503
          0.01898  4.36954  5.09189  0.61958  0.77255  0.48576  0.95510
    226   3.33812  4.58873  5.22616  4.72414  3.68701  4.81409  5.39004  1.57662  4.63174  2.14703  3.56397  4.91345  5.06501  4.86149  4.80016  4.20887  3.59362  0.78614  5.79363  4.58994    236 v - - -
          2.68618  4.42225  2.77519  2.73123  3.46354  2.40513  3.72494  3.29354  2.67741  2.69355  4.24690  2.90347  2.73739  3.18146  2.89801  2.37887  2.77519  2.98518  4.58477  3.61503
          0.01898  4.36954  5.09189  0.61958  0.77255  0.48576  0.95510
    227   2.59078  3.80284  3.97554  3.43480  3.57000  3.59538  4.18672  2.57234  3.34997  2.60337  3.54037  3.67135  4.09625  3.61784  3.61451  2.57339  1.61143  1.78636  5.07293  3.86808    237 t - - -
          2.68618  4.42225  2.77519  2.73123  3.46354  2.40513  3.72494  3.29354  2.67741  2.69355  4.24690  2.90347  2.73739  3.18146  2.89801  2.37887  2.77519  2.98518  4.58477  3.61503
          0.01898  4.36954  5.09189  0.61958  0.77255  0.48576  0.95510
    228   3.61691  5.73272  0.40761  2.79258  5.19844  3.67362  4.48445  4.92036  3.67790  4.44514  5.46154  3.36457  4.36140  3.74267  4.24128  3.54093  3.97436  4.51374  6.25597  5.02431    238 D - - -
          2.68618  4.42225  2.77519  2.73123  3.46354  2.40513  3.72494  3.29354  2.67741  2.69355  4.24690  2.90347  2.73739  3.18146  2.89801  2.37887  2.77519  2.98518  4.58477  3.61503
          0.01898  4.36954  5.09189  0.61958  0.77255  0.48576  0.95510
    229   2.27154  5.09734  2.33843  2.29051  4.41242  3.27223  3.41058  3.87784  2.30974  3.35359  4.14622  2.73156  3.69368  2.70967  2.79325  2.34127  2.71056  3.33040  4.92345  4.15609    239 a - - -
          2.68618  4.42225  2.77519  2.73123  3.46354  2.40513  3.72494  3.29354  2.67741  2.69355  4.24690  2.90347  2.73739  3.18146  2.89801  2.37887  2.77519  2.98518  4.58477  3.61503
          0.01898  4.36954  5.09189  0.61958  0.77255  0.48576  0.95510
    230   2.54213  5.10151  2.80655  2.24417  4.41115  2.09691  3.65421  3.87271  2.31676  3.30698  4.15594  2.86643  3.58072  2.56019  2.80621  2.52700  2.75651  3.47385  5.55740  4.16784    240 g - - -
          2.68618  4.42225  2.77519  2.73123  3.46354  2.40513  3.72494  3.29354  2.67741  2.69355  4.24690  2.90347  2.73739  3.18146  2.89801  2.37887  2.77519  2.98518  4.58477  3.61503
          0.01898  4.36954  5.09189  0.61958  0.77255  0.48576  0.95510
    231   2.26312  4.21299  3.61986  3.28014  3.33178  3.56301  3.99446  2.03005  3.19770  1.93833  3.16871  3.58411  3.55537  3.45812  3.46058  2.84559  2.72577  2.31973  4.82187  3.61578    241 l - - -
          2.68618  4.42225  2.77519  2.73123  3.46354  2.40513  3.72494  3.29354  2.67741  2.69355  4.24690  2.90347  2.73739  3.18146  2.89801  2.37887  2.77519  2.98518  4.58477  3.61503
          0.01898  4.36954  5.09189  0.61958  0.77255  0.48576  0.95510
    232   2.41830  4.90808  2.60455  2.27223  4.39097  3.26898  3.59133  3.85111  2.39710  3.34530  4.13790  2.84378  2.75096  2.71317  2.89343  2.18240  2.56004  3.45392  5.54238  4.15485    242 s - - -
          2.68618  4.42225  2.77519  2.73123  3.46354  2.40513  3.72494  3.29354  2.67741  2.69355  4.24690  2.90347  2.73739  3.18146  2.89801  2.37887  2.77519  2.98518  4.58477  3.61503
          0.01898  4.36954  5.09189  0.61958  0.77255  0.48576  0.95510
    233   2.44828  5.13537  2.48754  1.98557  4.46425  3.34709  3.52136  3.93921  2.30826  3.29788  4.10304  2.80387  3.37422  2.69629  2.72835  2.33754  2.77049  3.42098  5.57770  4.17620    243 e - - -
          2.68618  4.42225  2.77519  2.73123  3.46354  2.40513  3.72494  3.29354  2.67741  2.69355  4.24690  2.90347  2.73739  3.18146  2.89801  2.37887  2.77519  2.98518  4.58477  3.61503
          0.01898  4.36954  5.09189  0.61958  0.77255  0.48576  0.95510
    234   2.54582  4.87405  2.57515  1.95876  4.33042  3.44584  3.40217  3.87103  2.36327  2.80446  4.14215  2.89173  3.58491  2.59152  2.69215  2.43174  2.82271  3.37403  5.54479  4.15364    244 e - - -
          2.68618  4.42225  2.77519  2.73123  3.46354  2.40513  3.72494  3.29354  2.67741  2.69355  4.24690  2.90347  2.73739  3.18146  2.89801  2.37887  2.77519  2.98518  4.58477  3.61503
          0.01898  4.36954  5.09189  0.61958  0.77255  0.48576  0.95510
    235   2.39469  4.37332  3.39998  2.82837  3.31234  3.62963  3.88183  2.81720  2.86798  2.39842  3.43023  3.36493  4.00900  3.04555  3.13678  2.78526  2.79662  2.64690  2.18696  3.48207    245 w - - -
          2.68618  4.42225  2.77519  2.73123  3.46354  2.40513  3.72494  3.29354  2.67741  2.69355  4.24690  2.90347  2.73739  3.18146  2.89801  2.37887  2.77519  2.98518  4.58477  3.61503
          0.01898  4.36954  5.09189  0.61958  0.77255  0.48576  0.95510
    236   2.61201  4.61171  3.10708  2.54400  3.98448  3.51054  3.70860  3.26041  2.14577  2.81097  3.89685  3.03378  3.89825  2.57425  2.12954  2.64721  2.79227  2.71879  5.32864  4.00924    246 r - - -
          2.68618  4.42225  2.77519  2.73123  3.46354  2.40513  3.72494  3.29354  2.67741  2.69355  4.24690  2.90347  2.73739  3.18146  2.89801  2.37887  2.77519  2.98518  4.58477  3.61503
          0.01898  4.36954  5.09189  0.61958  0.77255  0.48576  0.95510
    237   2.18220  5.13990  2.65481  2.08772  4.46874  3.35258  3.60862  3.94360  2.23859  3.43797  4.18571  2.82864  3.83676  2.43921  2.68002  2.44960  2.74687  3.37464  5.58191  4.18037    247 e - - -
          2.68618  4.42225  2.77519  2.73123  3.46354  2.40513  3.72494  3.29354  2.67741  2.69355  4.24690  2.90347  2.73739  3.18146  2.89801  2.37887  2.77519  2.98518  4.58477  3.61503
          0.01898  4.36954  5.09189  0.61958  0.77255  0.48576  0.95510
    238   2.59881  4.63397  3.13339  2.61289  3.73263  2.98213  3.57225  2.94820  2.44491  2.71073  3.21680  3.14389  3.86444  2.78238  2.56693  2.67039  2.71655  2.59968  4.02953  3.89105    248 k - - -
          2.68618  4.42225  2.77519  2.73123  3.46354  2.40513  3.72494  3.29354  2.67741  2.69355  4.24690  2.90347  2.73739  3.18146  2.89801  2.37887  2.77519  2.98518  4.58477  3.61503
          0.01898  4.36954  5.09189  0.61958  0.77255  0.48576  0.95510
    239   3.40041  4.67823  5.25837  4.68378  2.97655  4.72775  5.07456  1.56387  4.55021  1.03740  2.78332  4.84044  4.90939  4.58288  4.58735  4.08142  3.62245  1.94801  5.32314  4.26786    249 l - - -
          2.68618  4.42225  2.77519  2.73123  3.46354  2.40513  3.72494  3.29354  2.67741  2.69355  4.24690  2.90347  2.73739  3.18146  2.89801  2.37887  2.77519  2.98518  4.58477  3.61503
          0.08969  4.36954  2.61554  0.61958  0.77255  0.48576  0.95510
    240   2.47749  4.84604  2.80210  1.92986  4.37547  3.36829  3.62099  3.75566  2.27437  3.08713  4.11540  2.89951  3.62684  2.59134  2.38126  2.58509  2.80343  3.34460  5.51841  4.13093    250 e - - -
          2.68618  4.42225  2.77519  2.73123  3.46354  2.40513  3.72494  3.29354  2.67741  2.69355  4.24690  2.90347  2.73739  3.18146  2.89801  2.37887  2.77519  2.98518  4.58477  3.61503
          0.02516  4.30021  4.48456  0.61958  0.77255  0.58157  0.81875
    241   2.21362  4.62554  2.49519  2.27438  4.30797  3.32754  3.56513  3.83112  2.23685  3.31503  4.06341  2.87571  3.78493  2.50452  2.78484  2.37079  2.72130  3.38036  5.51565  4.12761    251 a - - -
          2.68618  4.42225  2.77519  2.73123  3.46354  2.40513  3.72494  3.29354  2.67741  2.69355  4.24690  2.90347  2.73739  3.18146  2.89801  2.37887  2.77519  2.98518  4.58477  3.61503
          0.02046  4.29551  5.01785  0.61958  0.77255  0.42701  1.05686
    242   1.86250  4.98321  2.84204  2.41078  4.25864  3.43644  3.44882  3.69756  2.35799  3.00520  3.94930  2.86504  3.71894  2.63839  2.79738  2.42777  2.74610  3.30931  5.46029  4.09680    252 a - - -
          2.68618  4.42225  2.77519  2.73123  3.46354  2.40513  3.72494  3.29354  2.67741  2.69355  4.24690  2.90347  2.73739  3.18146  2.89801  2.37887  2.77519  2.98518  4.58477  3.61503
          0.01898  4.36954  5.09189  0.61958  0.77255  0.48576  0.95510
    243   2.69345  4.79514  2.88483  2.41684  4.18106  1.82939  3.71404  3.60282  2.47584  2.77947  4.00645  2.71387  3.89283  2.82143  2.90914  2.68002  2.83472  3.26915  5.42855  4.08636    253 g - - -
          2.68618  4.42225  2.77519  2.73123  3.46354  2.40513  3.72494  3.29354  2.67741  2.69355  4.24690  2.90347  2.73739  3.18146  2.89801  2.37887  2.77519  2.98518  4.58477  3.61503
          0.01898  4.36954  5.09189  0.61958  0.77255  0.48576  0.95510
    244   2.45247  4.21829  3.85297  3.27698  3.33928  3.56647  3.99503  2.06919  2.98238  2.35152  3.29954  3.58270  3.67192  3.45482  3.28734  2.93609  2.68693  1.76629  4.82849  3.62210    254 v - - -
          2.68618  4.42225  2.77519  2.73123  3.46354  2.40513  3.72494  3.29354  2.67741  2.69355  4.24690  2.90347  2.73739  3.18146  2.89801  2.37887  2.77519  2.98518  4.58477  3.61503
          0.01898  4.36954  5.09189  0.61958  0.77255  0.48576  0.95510
    245   2.60236  5.03717  2.67311  1.89611  4.48760  3.18934  3.62783  3.83409  2.13363  3.36354  4.19535  2.83259  3.69692  2.44992  2.49737  2.62215  2.86392  3.48743  5.58911  4.18500    255 e - - -
          2.68618  4.42225  2.77519  2.73123  3.46354  2.40513  3.72494  3.29354  2.67741  2.69355  4.24690  2.90347  2.73739  3.18146  2.89801  2.37887  2.77519  2.98518  4.58477  3.61503
          0.01898  4.36954  5.09189  0.61958  0.77255  0.48576  0.95510
    246   2.58825  4.07649  4.05686  3.35548  3.23907  3.35497  4.06536  2.48489  3.36289  1.60526  3.18134  3.71325  4.13176  3.59991  3.44232  3.04439  2.76398  1.84647  4.78808  3.59264    256 l - - -
          2.68618  4.42225  2.77519  2.73123  3.46354  2.40513  3.72494  3.29354  2.67741  2.69355  4.24690  2.90347  2.73739  3.18146  2.89801  2.37887  2.77519  2.98518  4.58477  3.61503
          0.01898  4.36954  5.09189  0.61958  0.77255  0.48576  0.95510
    247   2.63997  4.37011  3.38283  2.70061  3.60784  3.59867  3.20807  2.42306  2.79229  2.35430  3.45264  3.15365  3.98037  2.84781  2.91930  2.83344  2.51311  2.29441  5.02705  3.77698    257 v - - -
          2.68618  4.42225  2.77519  2.73123  3.46354  2.40513  3.72494  3.29354  2.67741  2.69355  4.24690  2.90347  2.73739  3.18146  2.89801  2.37887  2.77519  2.98518  4.58477  3.61503
          0.01898  4.36954  5.09189  0.61958  0.77255  0.48576  0.95510
    248   2.64064  4.12466  4.18362  3.59321  3.21806  3.77842  4.08391  2.00722  3.45318  1.79856  3.22581  3.77976  4.14487  3.53456  3.15329  3.02328  2.85004  1.85263  4.61919  3.35139    258 l - - -
          2.68618  4.42225  2.77519  2.73123  3.46354  2.40513  3.72494  3.29354  2.67741  2.69355  4.24690  2.90347  2.73739  3.18146  2.89801  2.37887  2.77519  2.98518  4.58477  3.61503
          0.01898  4.36954  5.09189  0.61958  0.77255  0.48576  0.95510
    249   1.32701  4.30736  3.85188  3.32728  3.65775  3.30293  4.16178  2.43144  3.25940  2.68905  3.61802  3.59694  3.95424  3.54420  3.55530  2.85109  2.82890  2.13284  5.14289  3.93031    259 a - - -
          2.68618  4.42225  2.77519  2.73123  3.46354  2.40513  3.72494  3.29354  2.67741  2.69355  4.24690  2.90347  2.73739  3.18146  2.89801  2.37887  2.77519  2.98518  4.58477  3.61503
          0.07112  4.36954  2.88251  0.61958  0.77255  0.48576  0.95510
    250   2.36684  5.12147  2.59750  2.07333  4.44655  3.08060  3.62462  3.91954  2.32692  3.39489  4.16938  2.83926  3.10705  2.58462  2.79256  2.35928  2.76256  3.42876  5.56681  4.16622    260 e - - -
          2.68618  4.42225  2.77519  2.73123  3.46354  2.40513  3.72494  3.29354  2.67741  2.69355  4.24690  2.90347  2.73739  3.18146  2.89801  2.37887  2.77519  2.98518  4.58477  3.61503
          0.21473  4.31841  1.71525  0.61958  0.77255  0.55155  0.85815
```
