## Supplementary Data: HMM library for "A Catalog of the Diversity and Ubiquity of Metabolic Organelles in Bacteria": Supplementary_Data_HMM_library.hmm (part 110 of 147)

```
    251   2.26578  4.63520  3.01043  2.49507  3.83740  3.34769  3.67815  3.09540  2.50232  2.79890  3.52073  2.92807  3.46647  2.85137  2.94965  2.43028  2.51074  2.73963  5.17042  3.87053    261 a - - -
          2.68618  4.42225  2.77519  2.73123  3.46354  2.40513  3.72494  3.29354  2.67741  2.69355  4.24690  2.90347  2.73739  3.18146  2.89801  2.37887  2.77519  2.98518  4.58477  3.61503
          0.01632  4.12341        *  0.61958  0.77255  0.00000        *
//
HMMER3/f [3.1b2 | February 2015]
NAME  HMMreg00455_2_PVM.RMM2
LENG  255
ALPH  amino
RF    no
MM    no
CONS  yes
CS    no
MAP   yes
DATE  Thu Nov 19 22:29:00 2020
NSEQ  12
EFFN  0.729492
CKSUM 3499092747
STATS LOCAL MSV      -10.7576  0.70273
STATS LOCAL VITERBI  -11.6534  0.70273
STATS LOCAL FORWARD   -5.5262  0.70273
HMM          A        C        D        E        F        G        H        I        K        L        M        N        P        Q        R        S        T        V        W        Y   
            m->m     m->i     m->d     i->m     i->i     d->m     d->d
  COMPO   2.34400  4.54470  3.04265  2.63568  3.55333  2.82656  3.87736  2.75979  2.76918  2.34423  3.64046  3.19188  3.44141  3.14914  2.77331  2.67353  2.79763  2.54798  4.92313  3.75556
          2.68618  4.42225  2.77519  2.73123  3.46354  2.40513  3.72494  3.29354  2.67741  2.69355  4.24690  2.90347  2.73739  3.18146  2.89801  2.37887  2.77519  2.98518  4.58477  3.61503
          0.19664  4.03041  1.82790  0.61958  0.77255  0.00000        *
      1   2.38935  4.56321  3.06260  2.52088  3.81395  3.38014  3.63864  2.95411  2.44968  2.84892  3.69606  3.00124  3.41183  2.64022  2.63960  2.49790  2.55415  2.91035  5.13557  3.84610      1 a - - -
          2.68618  4.42225  2.77519  2.73123  3.46354  2.40513  3.72494  3.29354  2.67741  2.69355  4.24690  2.90347  2.73739  3.18146  2.89801  2.37887  2.77519  2.98518  4.58477  3.61503
          0.03163  3.86539  4.58774  0.61958  0.77255  0.63649  0.75321
      2   2.59880  4.78239  2.95138  2.42237  4.05896  3.38520  3.58185  3.46691  2.16806  3.05611  3.87732  2.66287  3.78916  2.56724  2.49120  2.49063  2.63326  2.93318  5.27791  3.96435      2 k - - -
          2.68618  4.42225  2.77519  2.73123  3.46354  2.40513  3.72494  3.29354  2.67741  2.69355  4.24690  2.90347  2.73739  3.18146  2.89801  2.37887  2.77519  2.98518  4.58477  3.61503
          0.03163  3.86539  4.58774  0.61958  0.77255  0.45345  1.00904
      3   2.67772  4.74069  3.17979  2.58297  3.97342  3.49803  3.62890  3.35625  2.07271  2.73534  2.89632  3.05728  3.87449  2.42548  2.28556  2.74124  2.89335  3.07168  5.21447  3.94299      3 k - - -
          2.68618  4.42225  2.77519  2.73123  3.46354  2.40513  3.72494  3.29354  2.67741  2.69355  4.24690  2.90347  2.73739  3.18146  2.89801  2.37887  2.77519  2.98518  4.58477  3.61503
          0.02778  3.99316  4.71550  0.61958  0.77255  0.52412  0.89667
      4   2.27081  4.21541  3.32877  3.08603  4.25426  2.97311  4.18899  3.63189  3.13041  3.37156  4.24257  3.27906  3.71668  3.46334  3.43202  1.10864  2.45793  3.13428  5.61707  4.36678      4 s - - -
          2.68618  4.42225  2.77519  2.73123  3.46354  2.40513  3.72494  3.29354  2.67741  2.69355  4.24690  2.90347  2.73739  3.18146  2.89801  2.37887  2.77519  2.98518  4.58477  3.61503
          0.02778  3.99316  4.71550  0.61958  0.77255  0.52412  0.89667
      5   3.06225  5.16554  3.48460  2.81005  4.62349  3.67245  3.61128  3.96838  1.38394  3.40821  4.28197  3.20674  4.03984  2.74675  1.49135  3.05827  3.22644  3.65238  5.44647  4.28470      5 k - - -
          2.68618  4.42225  2.77519  2.73123  3.46354  2.40513  3.72494  3.29354  2.67741  2.69355  4.24690  2.90347  2.73739  3.18146  2.89801  2.37887  2.77519  2.98518  4.58477  3.61503
          0.02778  3.99316  4.71550  0.61958  0.77255  0.52412  0.89667
      6   3.08518  5.05086  3.26901  2.86959  4.46492  3.56017  3.83056  3.90207  0.88438  3.44152  4.39776  3.28827  4.05305  3.01613  2.46071  3.12001  3.33012  3.60352  5.47098  4.30169      6 k - - -
          2.68618  4.42225  2.77519  2.73123  3.46354  2.40513  3.72494  3.29354  2.67741  2.69355  4.24690  2.90347  2.73739  3.18146  2.89801  2.37887  2.77519  2.98518  4.58477  3.61503
          0.02778  3.99316  4.71550  0.61958  0.77255  0.52412  0.89667
      7   2.33521  5.03716  2.31018  1.91041  4.38816  2.95925  3.66345  3.84558  2.52132  3.39391  4.19547  2.80345  3.78795  2.80636  3.02995  2.17297  2.94154  3.45385  5.58755  4.18751      7 e - - -
          2.68618  4.42225  2.77519  2.73123  3.46354  2.40513  3.72494  3.29354  2.67741  2.69355  4.24690  2.90347  2.73739  3.18146  2.89801  2.37887  2.77519  2.98518  4.58477  3.61503
          0.02778  3.99316  4.71550  0.61958  0.77255  0.52412  0.89667
      8   2.67865  4.62840  3.27768  2.67655  3.82517  3.52934  3.66791  2.72314  2.20119  2.44391  3.70567  3.12816  3.90377  2.68921  2.10848  2.78307  2.89488  2.92914  5.12591  3.87348      8 r - - -
          2.68618  4.42225  2.77519  2.73123  3.46354  2.40513  3.72494  3.29354  2.67741  2.69355  4.24690  2.90347  2.73739  3.18146  2.89801  2.37887  2.77519  2.98518  4.58477  3.61503
          0.02778  3.99316  4.71550  0.61958  0.77255  0.52412  0.89667
      9   3.14513  4.97340  3.64844  3.13594  4.35871  3.60836  3.91719  3.90981  2.29365  3.40388  4.40200  3.48590  4.10606  3.13247  0.80891  3.22414  3.40349  3.62882  5.39344  4.26100      9 r - - -
          2.68618  4.42225  2.77519  2.73123  3.46354  2.40513  3.72494  3.29354  2.67741  2.69355  4.24690  2.90347  2.73739  3.18146  2.89801  2.37887  2.77519  2.98518  4.58477  3.61503
          0.02778  3.99316  4.71550  0.61958  0.77255  0.52412  0.89667
     10   2.81591  5.03606  3.06695  2.53857  4.28838  3.50838  2.57632  3.77852  2.10453  3.28521  4.11986  3.01935  3.90567  1.96083  2.13802  2.81293  3.02211  3.44237  5.37676  4.07368     10 q - - -
          2.68618  4.42225  2.77519  2.73123  3.46354  2.40513  3.72494  3.29354  2.67741  2.69355  4.24690  2.90347  2.73739  3.18146  2.89801  2.37887  2.77519  2.98518  4.58477  3.61503
          0.02778  3.99316  4.71550  0.61958  0.77255  0.52412  0.89667
     11   2.79377  5.26563  1.68330  1.79567  4.58312  3.25609  3.69620  4.06000  2.61193  3.58480  4.39859  2.73592  3.81018  2.84459  3.15591  2.52576  2.69736  3.65152  5.76183  4.31287     11 d - - -
          2.68618  4.42225  2.77519  2.73123  3.46354  2.40513  3.72494  3.29354  2.67741  2.69355  4.24690  2.90347  2.73739  3.18146  2.89801  2.37887  2.77519  2.98518  4.58477  3.61503
          0.02778  3.99316  4.71550  0.61958  0.77255  0.52412  0.89667
     12   2.71265  5.01946  2.93729  2.42333  4.33849  3.43573  3.18264  3.77168  2.18936  3.28943  4.09247  2.56003  3.83891  2.26049  2.10735  2.55260  2.93197  3.40949  5.43349  4.10975     12 r - - -
          2.68618  4.42225  2.77519  2.73123  3.46354  2.40513  3.72494  3.29354  2.67741  2.69355  4.24690  2.90347  2.73739  3.18146  2.89801  2.37887  2.77519  2.98518  4.58477  3.61503
          0.02778  3.99316  4.71550  0.61958  0.77255  0.52412  0.89667
     13   3.12565  4.51268  4.50419  4.12564  3.45766  4.19443  4.83252  0.93991  3.95607  2.02055  3.37580  4.35421  4.61529  4.29279  4.13900  3.70255  3.42319  1.85615  5.37248  4.12028     13 i - - -
          2.68618  4.42225  2.77519  2.73123  3.46354  2.40513  3.72494  3.29354  2.67741  2.69355  4.24690  2.90347  2.73739  3.18146  2.89801  2.37887  2.77519  2.98518  4.58477  3.61503
          0.02778  3.99316  4.71550  0.61958  0.77255  0.46250  0.99346
     14   3.31759  4.70155  4.68702  4.16359  3.07726  4.46441  4.76298  2.21953  3.93129  0.82094  2.63299  4.44915  4.70122  4.16551  4.08860  3.84228  3.55494  2.33963  5.14576  3.99843     14 l - - -
          2.68618  4.42225  2.77519  2.73123  3.46354  2.40513  3.72494  3.29354  2.67741  2.69355  4.24690  2.90347  2.73739  3.18146  2.89801  2.37887  2.77519  2.98518  4.58477  3.61503
          0.02675  4.03041  4.75275  0.61958  0.77255  0.48576  0.95510
     15   2.38327  4.98783  2.58638  2.20775  4.28797  3.36331  3.59867  3.73461  2.24335  3.27665  4.06233  2.86022  3.78722  2.72460  2.54493  2.13478  2.86535  3.35820  5.46119  4.08732     15 s - - -
          2.68618  4.42225  2.77519  2.73123  3.46354  2.40513  3.72494  3.29354  2.67741  2.69355  4.24690  2.90347  2.73739  3.18146  2.89801  2.37887  2.77519  2.98518  4.58477  3.61503
          0.02675  4.03041  4.75275  0.61958  0.77255  0.48576  0.95510
     16   1.45813  4.25946  3.66680  3.18932  3.74830  3.34511  4.12735  2.67486  3.10841  2.44399  3.66511  3.45761  3.92936  3.43743  3.42312  2.71888  2.55546  2.27175  5.26173  4.03668     16 a - - -
          2.68618  4.42225  2.77519  2.73123  3.46354  2.40513  3.72494  3.29354  2.67741  2.69355  4.24690  2.90347  2.73739  3.18146  2.89801  2.37887  2.77519  2.98518  4.58477  3.61503
          0.02675  4.03041  4.75275  0.61958  0.77255  0.48576  0.95510
     17   3.20678  4.62911  4.57840  4.10250  3.16053  4.30541  4.73456  2.17427  3.89189  0.88514  3.03282  4.35766  4.63257  4.15600  4.06290  3.70918  3.47642  2.05295  5.18177  3.98815     17 l - - -
          2.68618  4.42225  2.77519  2.73123  3.46354  2.40513  3.72494  3.29354  2.67741  2.69355  4.24690  2.90347  2.73739  3.18146  2.89801  2.37887  2.77519  2.98518  4.58477  3.61503
          0.02675  4.03041  4.75275  0.61958  0.77255  0.48576  0.95510
     18   2.46195  4.94877  2.77263  1.65916  4.23336  3.39007  3.65345  3.61407  2.23295  2.91328  4.04930  2.91169  3.83913  2.80231  2.81354  2.70386  2.93942  3.28225  5.44287  4.09987     18 e - - -
          2.68618  4.42225  2.77519  2.73123  3.46354  2.40513  3.72494  3.29354  2.67741  2.69355  4.24690  2.90347  2.73739  3.18146  2.89801  2.37887  2.77519  2.98518  4.58477  3.61503
          0.02675  4.03041  4.75275  0.61958  0.77255  0.48576  0.95510
     19   2.11122  4.43447  3.26153  2.70762  3.61741  3.21458  3.29240  2.98896  2.63001  2.28696  3.55398  3.15357  3.87616  2.98948  2.81132  2.72347  2.80982  2.58585  5.01128  3.75051     19 a - - -
          2.68618  4.42225  2.77519  2.73123  3.46354  2.40513  3.72494  3.29354  2.67741  2.69355  4.24690  2.90347  2.73739  3.18146  2.89801  2.37887  2.77519  2.98518  4.58477  3.61503
          0.02675  4.03041  4.75275  0.61958  0.77255  0.48576  0.95510
     20   2.88311  5.27435  1.94380  2.21070  4.61524  3.24096  3.81007  4.17690  2.79664  3.72330  4.58190  1.35506  3.86122  2.99015  3.33993  2.81796  3.19266  3.75977  5.84167  4.37919     20 n - - -
          2.68618  4.42225  2.77519  2.73123  3.46354  2.40513  3.72494  3.29354  2.67741  2.69355  4.24690  2.90347  2.73739  3.18146  2.89801  2.37887  2.77519  2.98518  4.58477  3.61503
          0.02675  4.03041  4.75275  0.61958  0.77255  0.48576  0.95510
     21   2.97389  4.70219  3.59858  3.46229  4.43969  3.38089  4.52468  4.02834  3.53362  3.63699  4.69527  3.75189  0.58013  3.91756  3.75912  3.14689  3.42839  3.65526  5.58041  4.56331     21 P - - -
          2.68618  4.42225  2.77519  2.73123  3.46354  2.40513  3.72494  3.29354  2.67741  2.69355  4.24690  2.90347  2.73739  3.18146  2.89801  2.37887  2.77519  2.98518  4.58477  3.61503
          0.02675  4.03041  4.75275  0.61958  0.77255  0.48576  0.95510
     22   1.35869  4.16671  3.52632  3.17057  4.20374  2.98730  4.19603  3.53823  3.17441  3.28084  4.12321  3.32816  3.71464  3.47067  3.48966  1.87577  2.18661  3.05703  5.56761  4.35797     22 a - - -
          2.68618  4.42225  2.77519  2.73123  3.46354  2.40513  3.72494  3.29354  2.67741  2.69355  4.24690  2.90347  2.73739  3.18146  2.89801  2.37887  2.77519  2.98518  4.58477  3.61503
          0.02675  4.03041  4.75275  0.61958  0.77255  0.48576  0.95510
     23   2.64110  4.25688  3.68888  3.11183  3.30735  3.66368  3.91856  2.22170  2.72198  1.88975  2.68674  3.46742  4.02800  2.99973  3.26285  2.92990  2.87052  2.42830  4.84349  3.63805     23 l - - -
          2.68618  4.42225  2.77519  2.73123  3.46354  2.40513  3.72494  3.29354  2.67741  2.69355  4.24690  2.90347  2.73739  3.18146  2.89801  2.37887  2.77519  2.98518  4.58477  3.61503
          0.02675  4.03041  4.75275  0.61958  0.77255  0.48576  0.95510
     24   3.19088  5.01395  3.69836  3.17969  4.40889  3.64523  3.94961  3.96373  2.31602  3.45106  4.44935  3.52619  4.14215  3.16404  0.76201  3.26880  3.44737  3.68140  5.42913  4.30433     24 r - - -
          2.68618  4.42225  2.77519  2.73123  3.46354  2.40513  3.72494  3.29354  2.67741  2.69355  4.24690  2.90347  2.73739  3.18146  2.89801  2.37887  2.77519  2.98518  4.58477  3.61503
          0.02675  4.03041  4.75275  0.61958  0.77255  0.48576  0.95510
     25   2.93419  4.43601  4.34173  4.01227  3.67002  3.88471  4.78813  2.05531  3.88248  2.33124  3.61362  4.17604  4.43827  4.23205  4.07939  3.40018  3.29307  0.84686  5.48031  4.22065     25 v - - -
          2.68618  4.42225  2.77519  2.73123  3.46354  2.40513  3.72494  3.29354  2.67741  2.69355  4.24690  2.90347  2.73739  3.18146  2.89801  2.37887  2.77519  2.98518  4.58477  3.61503
          0.02675  4.03041  4.75275  0.61958  0.77255  0.48576  0.95510
     26   2.56936  4.69493  2.96080  2.48415  4.01683  3.35464  3.26288  3.43649  2.49072  3.05651  3.88423  2.20359  3.80665  2.85075  2.92620  2.36142  2.44673  2.87011  5.30195  3.98028     26 n - - -
          2.68618  4.42225  2.77519  2.73123  3.46354  2.40513  3.72494  3.29354  2.67741  2.69355  4.24690  2.90347  2.73739  3.18146  2.89801  2.37887  2.77519  2.98518  4.58477  3.61503
          0.02675  4.03041  4.75275  0.61958  0.77255  0.48576  0.95510
     27   2.55587  5.20008  2.30007  1.96925  4.50184  3.31377  3.66703  3.96728  2.49682  3.48967  4.29388  2.79122  3.82069  1.80942  2.98984  2.71103  3.01635  3.57356  5.66138  4.24700     27 q - - -
          2.68618  4.42225  2.77519  2.73123  3.46354  2.40513  3.72494  3.29354  2.67741  2.69355  4.24690  2.90347  2.73739  3.18146  2.89801  2.37887  2.77519  2.98518  4.58477  3.61503
          0.02675  4.03041  4.75275  0.61958  0.77255  0.48576  0.95510
     28   3.30650  4.67315  4.71835  4.21213  3.11564  4.47861  4.80457  1.98224  3.99851  0.85496  2.97069  4.48406  4.72567  4.22751  4.15449  3.86725  3.55016  2.20981  5.17692  4.00265     28 l - - -
          2.68618  4.42225  2.77519  2.73123  3.46354  2.40513  3.72494  3.29354  2.67741  2.69355  4.24690  2.90347  2.73739  3.18146  2.89801  2.37887  2.77519  2.98518  4.58477  3.61503
          0.02675  4.03041  4.75275  0.61958  0.77255  0.48576  0.95510
     29   0.99077  4.16387  3.51211  3.27529  4.25536  2.96855  4.31044  3.53722  3.31375  3.34928  4.23323  3.38043  3.73236  3.61630  3.58528  2.18564  2.74904  3.05707  5.64781  4.43000     29 a - - -
          2.68618  4.42225  2.77519  2.73123  3.46354  2.40513  3.72494  3.29354  2.67741  2.69355  4.24690  2.90347  2.73739  3.18146  2.89801  2.37887  2.77519  2.98518  4.58477  3.61503
          0.02675  4.03041  4.75275  0.61958  0.77255  0.48576  0.95510
     30   2.33253  5.03460  2.72621  1.69095  4.34717  3.37666  3.63627  3.77954  2.35795  3.32272  4.13219  2.88151  3.82986  2.56614  2.56923  2.69622  2.95168  3.41546  5.50385  4.14815     30 e - - -
          2.68618  4.42225  2.77519  2.73123  3.46354  2.40513  3.72494  3.29354  2.67741  2.69355  4.24690  2.90347  2.73739  3.18146  2.89801  2.37887  2.77519  2.98518  4.58477  3.61503
          0.02675  4.03041  4.75275  0.61958  0.77255  0.48576  0.95510
     31   2.52780  5.09760  2.20874  1.88355  4.40901  3.33581  3.61453  3.87045  2.40375  3.39187  4.17273  2.81762  3.79019  2.73862  2.51907  2.63533  2.69589  3.47278  5.56010  4.15978     31 e - - -
          2.68618  4.42225  2.77519  2.73123  3.46354  2.40513  3.72494  3.29354  2.67741  2.69355  4.24690  2.90347  2.73739  3.18146  2.89801  2.37887  2.77519  2.98518  4.58477  3.61503
          0.02675  4.03041  4.75275  0.61958  0.77255  0.48576  0.95510
     32   3.33632  4.75325  4.44245  4.08562  3.20253  4.18125  4.69199  2.41791  3.85182  0.70261  3.18081  4.34571  4.59112  4.18218  4.00099  3.77444  3.62432  2.49576  5.13643  3.89534     32 l - - -
          2.68618  4.42225  2.77519  2.73123  3.46354  2.40513  3.72494  3.29354  2.67741  2.69355  4.24690  2.90347  2.73739  3.18146  2.89801  2.37887  2.77519  2.98518  4.58477  3.61503
          0.02675  4.03041  4.75275  0.61958  0.77255  0.48576  0.95510
     33   2.71333  5.14167  2.23066  1.94984  4.45687  2.29912  3.65028  3.92565  2.48317  3.44899  4.24118  2.79672  3.80214  2.78405  2.72869  2.51360  2.96582  3.52655  5.62291  4.21060     33 e - - -
          2.68618  4.42225  2.77519  2.73123  3.46354  2.40513  3.72494  3.29354  2.67741  2.69355  4.24690  2.90347  2.73739  3.18146  2.89801  2.37887  2.77519  2.98518  4.58477  3.61503
          0.02675  4.03041  4.75275  0.61958  0.77255  0.48576  0.95510
     34   2.93419  4.43601  4.34173  4.01227  3.67002  3.88471  4.78813  2.05531  3.88248  2.33124  3.61362  4.17604  4.43827  4.23205  4.07939  3.40018  3.29307  0.84686  5.48031  4.22065     34 v - - -
          2.68618  4.42225  2.77519  2.73123  3.46354  2.40513  3.72494  3.29354  2.67741  2.69355  4.24690  2.90347  2.73739  3.18146  2.89801  2.37887  2.77519  2.98518  4.58477  3.61503
          0.02675  4.03041  4.75275  0.61958  0.77255  0.48576  0.95510
     35   2.39925  4.32034  3.35078  3.17657  4.23714  3.04764  4.28071  3.78244  3.26108  3.49137  4.40591  3.37408  3.80004  3.59845  3.54037  0.87557  2.89170  3.28264  5.59746  4.32224     35 s - - -
          2.68618  4.42225  2.77519  2.73123  3.46354  2.40513  3.72494  3.29354  2.67741  2.69355  4.24690  2.90347  2.73739  3.18146  2.89801  2.37887  2.77519  2.98518  4.58477  3.61503
          0.02675  4.03041  4.75275  0.61958  0.77255  0.48576  0.95510
     36   1.95765  4.49030  3.11473  2.65144  4.00571  3.25200  3.80013  3.40201  2.65421  3.05154  3.88827  3.07912  3.19904  2.71896  3.06469  2.40834  2.09901  3.04657  5.32414  4.03976     36 a - - -
          2.68618  4.42225  2.77519  2.73123  3.46354  2.40513  3.72494  3.29354  2.67741  2.69355  4.24690  2.90347  2.73739  3.18146  2.89801  2.37887  2.77519  2.98518  4.58477  3.61503
          0.02675  4.03041  4.75275  0.61958  0.77255  0.48576  0.95510
     37   3.09614  5.23163  2.56513  0.81999  4.59889  3.38166  3.98566  4.08458  2.88670  3.67750  4.64737  3.03340  3.99460  3.19980  3.30987  3.06411  3.40249  3.75317  5.74068  4.46634     37 e - - -
          2.68618  4.42225  2.77519  2.73123  3.46354  2.40513  3.72494  3.29354  2.67741  2.69355  4.24690  2.90347  2.73739  3.18146  2.89801  2.37887  2.77519  2.98518  4.58477  3.61503
          0.02675  4.03041  4.75275  0.61958  0.77255  0.48576  0.95510
     38   2.50479  4.34925  3.57588  3.33859  4.11579  3.18247  4.34289  3.26248  3.28468  3.12030  4.16283  3.52032  3.89968  3.67217  3.53395  2.70810  0.92977  2.94024  5.53957  4.33327     38 t - - -
          2.68618  4.42225  2.77519  2.73123  3.46354  2.40513  3.72494  3.29354  2.67741  2.69355  4.24690  2.90347  2.73739  3.18146  2.89801  2.37887  2.77519  2.98518  4.58477  3.61503
          0.02675  4.03041  4.75275  0.61958  0.77255  0.48576  0.95510
     39   3.10983  4.42213  4.82583  4.33279  3.58439  4.46116  5.04732  1.28289  4.22089  2.08451  3.38847  4.54845  4.77446  4.48564  4.41799  3.85218  3.37720  1.16488  5.55637  4.35048     39 v - - -
          2.68618  4.42225  2.77519  2.73123  3.46354  2.40513  3.72494  3.29354  2.67741  2.69355  4.24690  2.90347  2.73739  3.18146  2.89801  2.37887  2.77519  2.98518  4.58477  3.61503
          0.02675  4.03041  4.75275  0.61958  0.77255  0.48576  0.95510
     40   3.19088  5.01395  3.69836  3.17969  4.40889  3.64523  3.94961  3.96373  2.31602  3.45106  4.44935  3.52619  4.14215  3.16404  0.76201  3.26880  3.44737  3.68140  5.42913  4.30433     40 r - - -
          2.68618  4.42225  2.77519  2.73123  3.46354  2.40513  3.72494  3.29354  2.67741  2.69355  4.24690  2.90347  2.73739  3.18146  2.89801  2.37887  2.77519  2.98518  4.58477  3.61503
          0.02675  4.03041  4.75275  0.61958  0.77255  0.48576  0.95510
     41   3.19088  5.01395  3.69836  3.17969  4.40889  3.64523  3.94961  3.96373  2.31602  3.45106  4.44935  3.52619  4.14215  3.16404  0.76201  3.26880  3.44737  3.68140  5.42913  4.30433     41 r - - -
          2.68618  4.42225  2.77519  2.73123  3.46354  2.40513  3.72494  3.29354  2.67741  2.69355  4.24690  2.90347  2.73739  3.18146  2.89801  2.37887  2.77519  2.98518  4.58477  3.61503
          0.02675  4.03041  4.75275  0.61958  0.77255  0.48576  0.95510
     42   3.16627  5.31042  0.71546  2.44671  4.71031  3.33661  4.07985  4.33592  3.19536  3.91714  4.90126  3.01004  4.00081  3.32107  3.73106  3.11258  3.50910  3.95913  5.84753  4.56043     42 d - - -
          2.68618  4.42225  2.77519  2.73123  3.46354  2.40513  3.72494  3.29354  2.67741  2.69355  4.24690  2.90347  2.73739  3.18146  2.89801  2.37887  2.77519  2.98518  4.58477  3.61503
          0.02675  4.03041  4.75275  0.61958  0.77255  0.48576  0.95510
     43   3.33632  4.75325  4.44245  4.08562  3.20253  4.18125  4.69199  2.41791  3.85182  0.70261  3.18081  4.34571  4.59112  4.18218  4.00099  3.77444  3.62432  2.49576  5.13643  3.89534     43 l - - -
          2.68618  4.42225  2.77519  2.73123  3.46354  2.40513  3.72494  3.29354  2.67741  2.69355  4.24690  2.90347  2.73739  3.18146  2.89801  2.37887  2.77519  2.98518  4.58477  3.61503
          0.02675  4.03041  4.75275  0.61958  0.77255  0.48576  0.95510
     44   1.55324  4.17826  3.51460  3.14161  4.16816  3.00626  4.16733  3.50014  3.13893  3.24216  4.08700  3.31864  3.72145  3.43923  3.46074  1.96631  1.82532  3.03625  5.53400  4.32012     44 a - - -
          2.68618  4.42225  2.77519  2.73123  3.46354  2.40513  3.72494  3.29354  2.67741  2.69355  4.24690  2.90347  2.73739  3.18146  2.89801  2.37887  2.77519  2.98518  4.58477  3.61503
          0.02675  4.03041  4.75275  0.61958  0.77255  0.48576  0.95510
     45   2.78428  4.94600  2.66728  1.29038  4.23113  3.36181  3.80324  3.48117  2.62395  3.20309  4.15137  2.96176  3.89984  2.98422  3.04595  2.80695  3.06938  2.82652  5.54377  4.18233     45 e - - -
          2.68618  4.42225  2.77519  2.73123  3.46354  2.40513  3.72494  3.29354  2.67741  2.69355  4.24690  2.90347  2.73739  3.18146  2.89801  2.37887  2.77519  2.98518  4.58477  3.61503
          0.02675  4.03041  4.75275  0.61958  0.77255  0.48576  0.95510
     46   3.33632  4.75325  4.44245  4.08562  3.20253  4.18125  4.69199  2.41791  3.85182  0.70261  3.18081  4.34571  4.59112  4.18218  4.00099  3.77444  3.62432  2.49576  5.13643  3.89534     46 l - - -
          2.68618  4.42225  2.77519  2.73123  3.46354  2.40513  3.72494  3.29354  2.67741  2.69355  4.24690  2.90347  2.73739  3.18146  2.89801  2.37887  2.77519  2.98518  4.58477  3.61503
          0.02675  4.03041  4.75275  0.61958  0.77255  0.48576  0.95510
     47   2.57561  5.38977  1.23477  1.99093  4.72117  3.23881  3.78577  4.18382  2.79072  3.73851  4.59423  2.72676  3.85499  2.95479  3.36890  2.82033  3.20480  3.77759  5.92746  4.44654     47 d - - -
          2.68618  4.42225  2.77519  2.73123  3.46354  2.40513  3.72494  3.29354  2.67741  2.69355  4.24690  2.90347  2.73739  3.18146  2.89801  2.37887  2.77519  2.98518  4.58477  3.61503
          0.02675  4.03041  4.75275  0.61958  0.77255  0.48576  0.95510
     48   2.47023  5.07710  2.53859  1.88908  4.38433  3.34878  3.29683  3.84853  2.36149  3.36371  4.13653  2.82640  3.78129  2.44867  2.69439  2.47260  2.88180  3.44916  5.52679  4.13073     48 e - - -
          2.68618  4.42225  2.77519  2.73123  3.46354  2.40513  3.72494  3.29354  2.67741  2.69355  4.24690  2.90347  2.73739  3.18146  2.89801  2.37887  2.77519  2.98518  4.58477  3.61503
          0.02675  4.03041  4.75275  0.61958  0.77255  0.48576  0.95510
     49   2.45906  4.63807  3.04697  2.36696  3.86119  3.13150  3.65734  3.04650  2.49116  2.75236  3.73824  3.00573  3.82281  2.62797  2.92726  2.50475  2.31964  2.96235  5.18180  3.87888     49 t - - -
          2.68618  4.42225  2.77519  2.73123  3.46354  2.40513  3.72494  3.29354  2.67741  2.69355  4.24690  2.90347  2.73739  3.18146  2.89801  2.37887  2.77519  2.98518  4.58477  3.61503
          0.02675  4.03041  4.75275  0.61958  0.77255  0.48576  0.95510
     50   2.87274  4.62989  3.57865  3.49943  4.63386  0.52226  4.60767  4.27422  3.70203  3.90780  4.88664  3.74331  4.02596  4.01389  3.91842  3.04959  3.36629  3.77206  5.68485  4.74195     50 G - - -
          2.68618  4.42225  2.77519  2.73123  3.46354  2.40513  3.72494  3.29354  2.67741  2.69355  4.24690  2.90347  2.73739  3.18146  2.89801  2.37887  2.77519  2.98518  4.58477  3.61503
          0.02675  4.03041  4.75275  0.61958  0.77255  0.48576  0.95510
     51   3.09229  5.12516  3.52330  2.88684  4.56418  3.68110  3.66872  3.93259  1.79120  3.39857  4.29584  3.26697  4.07408  2.81765  1.11845  3.10859  3.27168  3.62966  5.44453  4.28549     51 r - - -
          2.68618  4.42225  2.77519  2.73123  3.46354  2.40513  3.72494  3.29354  2.67741  2.69355  4.24690  2.90347  2.73739  3.18146  2.89801  2.37887  2.77519  2.98518  4.58477  3.61503
          0.02675  4.03041  4.75275  0.61958  0.77255  0.48576  0.95510
     52   3.24265  4.56065  4.83115  4.30953  3.24918  4.53118  4.91208  1.32064  4.14342  1.27287  3.07301  4.55760  4.76643  4.34909  4.29717  3.90737  3.48424  1.92635  5.29172  4.13586     52 l - - -
          2.68618  4.42225  2.77519  2.73123  3.46354  2.40513  3.72494  3.29354  2.67741  2.69355  4.24690  2.90347  2.73739  3.18146  2.89801  2.37887  2.77519  2.98518  4.58477  3.61503
          0.02675  4.03041  4.75275  0.61958  0.77255  0.48576  0.95510
     53   2.71947  4.95460  3.00009  2.49040  4.31766  3.44170  3.62475  3.73175  1.99299  3.26891  4.08450  2.77544  3.86171  2.76201  2.13337  1.99983  2.95064  3.37776  5.42867  4.12702     53 k - - -
          2.68618  4.42225  2.77519  2.73123  3.46354  2.40513  3.72494  3.29354  2.67741  2.69355  4.24690  2.90347  2.73739  3.18146  2.89801  2.37887  2.77519  2.98518  4.58477  3.61503
          0.02675  4.03041  4.75275  0.61958  0.77255  0.48576  0.95510
     54   3.19088  5.01395  3.69836  3.17969  4.40889  3.64523  3.94961  3.96373  2.31602  3.45106  4.44935  3.52619  4.14215  3.16404  0.76201  3.26880  3.44737  3.68140  5.42913  4.30433     54 r - - -
          2.68618  4.42225  2.77519  2.73123  3.46354  2.40513  3.72494  3.29354  2.67741  2.69355  4.24690  2.90347  2.73739  3.18146  2.89801  2.37887  2.77519  2.98518  4.58477  3.61503
          0.02675  4.03041  4.75275  0.61958  0.77255  0.48576  0.95510
     55   2.50479  4.34925  3.57588  3.33859  4.11579  3.18247  4.34289  3.26248  3.28468  3.12030  4.16283  3.52032  3.89968  3.67217  3.53395  2.70810  0.92977  2.94024  5.53957  4.33327     55 t - - -
          2.68618  4.42225  2.77519  2.73123  3.46354  2.40513  3.72494  3.29354  2.67741  2.69355  4.24690  2.90347  2.73739  3.18146  2.89801  2.37887  2.77519  2.98518  4.58477  3.61503
          0.02675  4.03041  4.75275  0.61958  0.77255  0.48576  0.95510
     56   3.48239  4.90713  4.07474  3.83606  2.31561  4.01673  3.70317  3.47037  3.68917  2.88290  4.12945  3.92290  4.48799  3.95687  3.83946  3.60240  3.77045  3.34870  3.96461  0.73875     56 y - - -
          2.68618  4.42225  2.77519  2.73123  3.46354  2.40513  3.72494  3.29354  2.67741  2.69355  4.24690  2.90347  2.73739  3.18146  2.89801  2.37887  2.77519  2.98518  4.58477  3.61503
          0.02675  4.03041  4.75275  0.61958  0.77255  0.48576  0.95510
     57   2.87274  4.62989  3.57865  3.49943  4.63386  0.52226  4.60767  4.27422  3.70203  3.90780  4.88664  3.74331  4.02596  4.01389  3.91842  3.04959  3.36629  3.77206  5.68485  4.74195     57 G - - -
          2.68618  4.42225  2.77519  2.73123  3.46354  2.40513  3.72494  3.29354  2.67741  2.69355  4.24690  2.90347  2.73739  3.18146  2.89801  2.37887  2.77519  2.98518  4.58477  3.61503
          0.02675  4.03041  4.75275  0.61958  0.77255  0.48576  0.95510
     58   2.87274  4.62989  3.57865  3.49943  4.63386  0.52226  4.60767  4.27422  3.70203  3.90780  4.88664  3.74331  4.02596  4.01389  3.91842  3.04959  3.36629  3.77206  5.68485  4.74195     58 G - - -
          2.68618  4.42225  2.77519  2.73123  3.46354  2.40513  3.72494  3.29354  2.67741  2.69355  4.24690  2.90347  2.73739  3.18146  2.89801  2.37887  2.77519  2.98518  4.58477  3.61503
          0.02675  4.03041  4.75275  0.61958  0.77255  0.48576  0.95510
     59   0.80807  4.27764  3.62906  3.43075  4.21555  3.09735  4.43328  3.36515  3.45122  3.23921  4.25588  3.53847  3.85179  3.77838  3.68903  2.62769  2.91615  2.99204  5.62684  4.44554     59 a - - -
          2.68618  4.42225  2.77519  2.73123  3.46354  2.40513  3.72494  3.29354  2.67741  2.69355  4.24690  2.90347  2.73739  3.18146  2.89801  2.37887  2.77519  2.98518  4.58477  3.61503
          0.02675  4.03041  4.75275  0.61958  0.77255  0.48576  0.95510
     60   3.09276  4.43374  4.70365  4.18977  3.50590  4.39837  4.90278  1.69975  4.05913  1.88412  3.33377  4.43396  4.70919  4.33322  4.26903  3.76944  3.35421  1.03154  5.44985  4.23865     60 v - - -
          2.68618  4.42225  2.77519  2.73123  3.46354  2.40513  3.72494  3.29354  2.67741  2.69355  4.24690  2.90347  2.73739  3.18146  2.89801  2.37887  2.77519  2.98518  4.58477  3.61503
          0.02675  4.03041  4.75275  0.61958  0.77255  0.48576  0.95510
     61   2.69579  4.81154  3.15543  2.59258  4.15665  3.46253  3.65205  3.54405  2.12045  3.13067  3.96930  3.05854  3.87877  2.80917  1.82811  2.24148  2.93250  2.95215  5.33157  4.05720     61 r - - -
          2.68591  4.42228  2.77523  2.73126  3.46357  2.40516  3.72498  3.29357  2.67744  2.69358  4.24693  2.90338  2.73743  3.18149  2.89804  2.37890  2.77513  2.98521  4.58480  3.61506
          0.26846  1.48361  4.75275  0.24375  1.53101  0.48576  0.95510
     62   1.89368  4.40390  3.18843  2.76262  4.01530  3.19965  3.88534  3.39055  2.75942  3.06749  3.91530  3.14287  3.78341  2.80906  3.14198  2.29820  1.89664  3.02292  5.35288  4.08768     63 a - - -
          2.68618  4.42225  2.77519  2.73123  3.46354  2.40513  3.72494  3.29354  2.67741  2.69355  4.24690  2.90347  2.73739  3.18146  2.89801  2.37887  2.77519  2.98518  4.58477  3.61503
          0.02675  4.03041  4.75275  0.61958  0.77255  0.48576  0.95510
     63   2.63518  4.91809  2.88224  2.38922  4.22530  3.38980  3.60997  3.65464  2.22460  3.21308  4.01362  2.47500  3.80721  2.57062  2.61846  2.19140  2.53283  3.29772  5.40789  4.06392     64 s - - -
          2.68618  4.42225  2.77519  2.73123  3.46354  2.40513  3.72494  3.29354  2.67741  2.69355  4.24690  2.90347  2.73739  3.18146  2.89801  2.37887  2.77519  2.98518  4.58477  3.61503
          0.02675  4.03041  4.75275  0.61958  0.77255  0.48576  0.95510
     64   2.47802  4.82137  3.02079  2.48800  4.17024  3.40433  3.63703  3.58066  2.31430  3.15717  3.97355  2.98200  3.30725  2.59005  1.95406  2.51248  2.70749  3.23678  5.36260  4.05297     65 r - - -
          2.68618  4.42225  2.77519  2.73123  3.46354  2.40513  3.72494  3.29354  2.67741  2.69355  4.24690  2.90347  2.73739  3.18146  2.89801  2.37887  2.77519  2.98518  4.58477  3.61503
          0.02675  4.03041  4.75275  0.61958  0.77255  0.48576  0.95510
     65   3.36460  4.72219  4.57782  4.17310  1.12833  4.31055  3.98602  2.60476  4.01589  1.73426  3.30025  4.21054  4.63338  4.13169  4.12507  3.70997  3.61468  2.65054  4.20051  2.57523     66 f - - -
          2.68618  4.42225  2.77519  2.73123  3.46354  2.40513  3.72494  3.29354  2.67741  2.69355  4.24690  2.90347  2.73739  3.18146  2.89801  2.37887  2.77519  2.98518  4.58477  3.61503
          0.02675  4.03041  4.75275  0.61958  0.77255  0.48576  0.95510
     66   3.09614  5.23163  2.56513  0.81999  4.59889  3.38166  3.98566  4.08458  2.88670  3.67750  4.64737  3.03340  3.99460  3.19980  3.30987  3.06411  3.40249  3.75317  5.74068  4.46634     67 e - - -
          2.68618  4.42225  2.77519  2.73123  3.46354  2.40513  3.72494  3.29354  2.67741  2.69355  4.24690  2.90347  2.73739  3.18146  2.89801  2.37887  2.77519  2.98518  4.58477  3.61503
          0.02675  4.03041  4.75275  0.61958  0.77255  0.48576  0.95510
     67   2.97389  4.70219  3.59858  3.46229  4.43969  3.38089  4.52468  4.02834  3.53362  3.63699  4.69527  3.75189  0.58013  3.91756  3.75912  3.14689  3.42839  3.65526  5.58041  4.56331     68 P - - -
          2.68618  4.42225  2.77519  2.73123  3.46354  2.40513  3.72494  3.29354  2.67741  2.69355  4.24690  2.90347  2.73739  3.18146  2.89801  2.37887  2.77519  2.98518  4.58477  3.61503
          0.02675  4.03041  4.75275  0.61958  0.77255  0.48576  0.95510
     68   1.50362  4.45866  3.24699  2.80849  3.67471  3.37417  3.24923  3.12942  2.71445  2.60457  3.74622  3.20656  3.88649  3.11522  3.05665  2.72037  2.87645  2.85836  5.10208  3.77582     69 a - - -
          2.68618  4.42225  2.77519  2.73123  3.46354  2.40513  3.72494  3.29354  2.67741  2.69355  4.24690  2.90347  2.73739  3.18146  2.89801  2.37887  2.77519  2.98518  4.58477  3.61503
          0.02675  4.03041  4.75275  0.61958  0.77255  0.48576  0.95510
     69   3.33632  4.75325  4.44245  4.08562  3.20253  4.18125  4.69199  2.41791  3.85182  0.70261  3.18081  4.34571  4.59112  4.18218  4.00099  3.77444  3.62432  2.49576  5.13643  3.89534     70 l - - -
          2.68618  4.42225  2.77519  2.73123  3.46354  2.40513  3.72494  3.29354  2.67741  2.69355  4.24690  2.90347  2.73739  3.18146  2.89801  2.37887  2.77519  2.98518  4.58477  3.61503
          0.02675  4.03041  4.75275  0.61958  0.77255  0.48576  0.95510
     70   1.61902  4.44313  3.01551  2.71184  4.25627  3.10923  3.94609  3.67526  2.83902  3.32644  4.15331  2.14363  3.75554  3.15329  3.24091  2.11354  2.81210  3.22193  5.55674  4.26654     71 a - - -
          2.68618  4.42225  2.77519  2.73123  3.46354  2.40513  3.72494  3.29354  2.67741  2.69355  4.24690  2.90347  2.73739  3.18146  2.89801  2.37887  2.77519  2.98518  4.58477  3.61503
          0.02675  4.03041  4.75275  0.61958  0.77255  0.48576  0.95510
     71   2.96484  5.51912  1.74047  1.23808  4.80882  3.24656  3.78624  4.32368  2.79396  3.83034  4.68486  2.71409  3.86504  2.95280  3.38074  2.85111  3.25257  3.90095  5.97924  4.48467     72 e - - -
          2.68618  4.42225  2.77519  2.73123  3.46354  2.40513  3.72494  3.29354  2.67741  2.69355  4.24690  2.90347  2.73739  3.18146  2.89801  2.37887  2.77519  2.98518  4.58477  3.61503
          0.02675  4.03041  4.75275  0.61958  0.77255  0.48576  0.95510
     72   3.19088  5.01395  3.69836  3.17969  4.40889  3.64523  3.94961  3.96373  2.31602  3.45106  4.44935  3.52619  4.14215  3.16404  0.76201  3.26880  3.44737  3.68140  5.42913  4.30433     73 r - - -
          2.68618  4.42225  2.77519  2.73123  3.46354  2.40513  3.72494  3.29354  2.67741  2.69355  4.24690  2.90347  2.73739  3.18146  2.89801  2.37887  2.77519  2.98518  4.58477  3.61503
          0.02675  4.03041  4.75275  0.61958  0.77255  0.48576  0.95510
     73   2.83983  4.33303  4.13516  3.57044  3.20679  3.93867  4.25187  2.16388  3.42900  1.28899  2.76104  3.85973  4.27920  3.69772  3.65698  2.91569  3.07846  2.22624  4.94494  3.76127     74 l - - -
          2.68618  4.42225  2.77519  2.73123  3.46354  2.40513  3.72494  3.29354  2.67741  2.69355  4.24690  2.90347  2.73739  3.18146  2.89801  2.37887  2.77519  2.98518  4.58477  3.61503
          0.02675  4.03041  4.75275  0.61958  0.77255  0.48576  0.95510
     74   2.63376  4.82795  2.98294  2.45200  4.09819  3.42371  3.61952  3.50832  1.96032  2.71010  3.91669  2.78242  3.82552  2.59394  2.74015  2.40368  2.62826  3.18251  5.32006  4.00121     75 k - - -
          2.68618  4.42225  2.77519  2.73123  3.46354  2.40513  3.72494  3.29354  2.67741  2.69355  4.24690  2.90347  2.73739  3.18146  2.89801  2.37887  2.77519  2.98518  4.58477  3.61503
          0.02675  4.03041  4.75275  0.61958  0.77255  0.48576  0.95510
     75   3.33632  4.75325  4.44245  4.08562  3.20253  4.18125  4.69199  2.41791  3.85182  0.70261  3.18081  4.34571  4.59112  4.18218  4.00099  3.77444  3.62432  2.49576  5.13643  3.89534     76 l - - -
          2.68618  4.42225  2.77519  2.73123  3.46354  2.40513  3.72494  3.29354  2.67741  2.69355  4.24690  2.90347  2.73739  3.18146  2.89801  2.37887  2.77519  2.98518  4.58477  3.61503
          0.02675  4.03041  4.75275  0.61958  0.77255  0.48576  0.95510
     76   2.66302  4.86747  2.94936  2.44739  3.55429  3.43212  2.45379  3.54753  2.04314  3.12446  3.95018  2.54420  3.83858  2.77979  2.75281  2.68389  2.89196  3.22176  5.26153  3.88903     77 k - - -
          2.68618  4.42225  2.77519  2.73123  3.46354  2.40513  3.72494  3.29354  2.67741  2.69355  4.24690  2.90347  2.73739  3.18146  2.89801  2.37887  2.77519  2.98518  4.58477  3.61503
          0.02675  4.03041  4.75275  0.61958  0.77255  0.48576  0.95510
     77   3.10046  4.41947  4.80209  4.31018  3.58867  4.44054  5.03030  1.38985  4.19712  2.09635  3.39638  4.52742  4.76144  4.46688  4.39795  3.83142  3.36960  1.08273  5.55286  4.34278     78 v - - -
          2.68618  4.42225  2.77519  2.73123  3.46354  2.40513  3.72494  3.29354  2.67741  2.69355  4.24690  2.90347  2.73739  3.18146  2.89801  2.37887  2.77519  2.98518  4.58477  3.61503
          0.02675  4.03041  4.75275  0.61958  0.77255  0.48576  0.95510
     78   2.15815  4.94276  2.86484  2.16942  4.23582  3.39496  3.60391  3.66586  2.20860  3.22078  4.02014  2.90283  3.80831  2.54612  2.58074  2.38694  2.87616  3.30953  5.41339  4.06607     79 a - - -
          2.68618  4.42225  2.77519  2.73123  3.46354  2.40513  3.72494  3.29354  2.67741  2.69355  4.24690  2.90347  2.73739  3.18146  2.89801  2.37887  2.77519  2.98518  4.58477  3.61503
          0.02675  4.03041  4.75275  0.61958  0.77255  0.48576  0.95510
     79   1.97234  4.91405  2.59708  1.50030  4.36246  3.28315  3.79543  3.69468  2.65147  3.36303  4.23382  2.91099  3.84888  2.97012  3.10033  2.73482  3.02349  3.34284  5.61637  4.25834     80 e - - -
          2.68618  4.42225  2.77519  2.73123  3.46354  2.40513  3.72494  3.29354  2.67741  2.69355  4.24690  2.90347  2.73739  3.18146  2.89801  2.37887  2.77519  2.98518  4.58477  3.61503
          0.02675  4.03041  4.75275  0.61958  0.77255  0.48576  0.95510
     80   3.19088  5.01395  3.69836  3.17969  4.40889  3.64523  3.94961  3.96373  2.31602  3.45106  4.44935  3.52619  4.14215  3.16404  0.76201  3.26880  3.44737  3.68140  5.42913  4.30433     81 r - - -
          2.68618  4.42225  2.77519  2.73123  3.46354  2.40513  3.72494  3.29354  2.67741  2.69355  4.24690  2.90347  2.73739  3.18146  2.89801  2.37887  2.77519  2.98518  4.58477  3.61503
          0.02675  4.03041  4.75275  0.61958  0.77255  0.48576  0.95510
     81   2.81178  5.13956  2.87051  1.82528  4.48937  3.45741  3.61571  3.91266  2.17535  3.40161  4.21600  2.94620  3.88352  2.37221  1.96222  2.78279  3.02814  3.54510  5.52214  4.20921     82 e - - -
          2.68618  4.42225  2.77519  2.73123  3.46354  2.40513  3.72494  3.29354  2.67741  2.69355  4.24690  2.90347  2.73739  3.18146  2.89801  2.37887  2.77519  2.98518  4.58477  3.61503
          0.02675  4.03041  4.75275  0.61958  0.77255  0.48576  0.95510
     82   1.86510  4.70174  3.09618  2.58301  4.07027  3.39671  3.69255  3.45493  2.38007  3.07066  3.91375  3.04866  3.84735  2.61081  2.26184  2.68824  2.67933  3.13258  5.31328  4.02945     83 a - - -
          2.68618  4.42225  2.77519  2.73123  3.46354  2.40513  3.72494  3.29354  2.67741  2.69355  4.24690  2.90347  2.73739  3.18146  2.89801  2.37887  2.77519  2.98518  4.58477  3.61503
          0.02675  4.03041  4.75275  0.61958  0.77255  0.48576  0.95510
     83   3.15541  4.53386  4.55452  4.17846  3.48489  4.23268  4.87961  0.90131  4.00963  2.04156  3.39868  4.40201  4.65117  4.34333  4.18848  3.74556  3.45279  1.86294  5.40650  4.15665     84 i - - -
          2.68618  4.42225  2.77519  2.73123  3.46354  2.40513  3.72494  3.29354  2.67741  2.69355  4.24690  2.90347  2.73739  3.18146  2.89801  2.37887  2.77519  2.98518  4.58477  3.61503
          0.02675  4.03041  4.75275  0.61958  0.77255  0.48576  0.95510
     84   0.80807  4.27764  3.62906  3.43075  4.21555  3.09735  4.43328  3.36515  3.45122  3.23921  4.25588  3.53847  3.85179  3.77838  3.68903  2.62769  2.91615  2.99204  5.62684  4.44554     85 a - - -
          2.68618  4.42225  2.77519  2.73123  3.46354  2.40513  3.72494  3.29354  2.67741  2.69355  4.24690  2.90347  2.73739  3.18146  2.89801  2.37887  2.77519  2.98518  4.58477  3.61503
          0.02675  4.03041  4.75275  0.61958  0.77255  0.48576  0.95510
     85   2.28417  4.72935  3.05060  2.49372  3.98957  3.17875  3.63576  3.38930  2.38611  3.00380  3.43482  2.99186  3.82439  2.49010  2.29191  2.65398  2.68219  3.07903  5.25450  3.94729     86 a - - -
          2.68618  4.42225  2.77519  2.73123  3.46354  2.40513  3.72494  3.29354  2.67741  2.69355  4.24690  2.90347  2.73739  3.18146  2.89801  2.37887  2.77519  2.98518  4.58477  3.61503
          0.02675  4.03041  4.75275  0.61958  0.77255  0.48576  0.95510
     86   2.46039  3.77389  3.16850  2.59960  3.73783  3.47066  3.38345  2.92500  2.38415  2.51604  3.63973  3.07592  3.85442  2.58744  2.55516  2.69567  2.81499  2.85376  5.08790  3.81048     87 k - - -
          2.68618  4.42225  2.77519  2.73123  3.46354  2.40513  3.72494  3.29354  2.67741  2.69355  4.24690  2.90347  2.73739  3.18146  2.89801  2.37887  2.77519  2.98518  4.58477  3.61503
          0.02675  4.03041  4.75275  0.61958  0.77255  0.48576  0.95510
     87   1.06657  4.19963  3.72979  3.40579  4.00051  3.12909  4.34708  2.94289  3.34999  2.91861  3.95490  3.51384  3.84911  3.67239  3.61239  2.58466  2.82217  2.38967  5.52204  4.29647     88 a - - -
          2.68618  4.42225  2.77519  2.73123  3.46354  2.40513  3.72494  3.29354  2.67741  2.69355  4.24690  2.90347  2.73739  3.18146  2.89801  2.37887  2.77519  2.98518  4.58477  3.61503
          0.02675  4.03041  4.75275  0.61958  0.77255  0.48576  0.95510
     88   2.31300  4.30106  4.17599  3.63309  3.45698  3.94208  4.39123  2.04690  3.52666  2.05911  3.01574  3.91422  4.32844  3.81115  3.78134  3.26629  3.07906  1.34593  5.16280  3.96216     89 v - - -
          2.68618  4.42225  2.77519  2.73123  3.46354  2.40513  3.72494  3.29354  2.67741  2.69355  4.24690  2.90347  2.73739  3.18146  2.89801  2.37887  2.77519  2.98518  4.58477  3.61503
          0.02675  4.03041  4.75275  0.61958  0.77255  0.48576  0.95510
     89   2.38385  5.16570  2.32046  1.72668  4.46998  3.31137  3.64946  3.93976  2.48656  3.46094  4.25313  2.78939  3.80347  2.41932  2.99595  2.49315  2.97369  3.54047  5.63380  4.21683     90 e - - -
          2.68618  4.42225  2.77519  2.73123  3.46354  2.40513  3.72494  3.29354  2.67741  2.69355  4.24690  2.90347  2.73739  3.18146  2.89801  2.37887  2.77519  2.98518  4.58477  3.61503
          0.02675  4.03041  4.75275  0.61958  0.77255  0.48576  0.95510
     90   2.48301  4.73093  3.13810  2.44297  3.95630  3.48859  3.32071  3.34859  2.32255  2.39993  3.81771  3.05500  3.87652  2.82572  2.06366  2.73976  2.89474  3.06203  5.21645  3.93526     91 r - - -
          2.68618  4.42225  2.77519  2.73123  3.46354  2.40513  3.72494  3.29354  2.67741  2.69355  4.24690  2.90347  2.73739  3.18146  2.89801  2.37887  2.77519  2.98518  4.58477  3.61503
          0.02675  4.03041  4.75275  0.61958  0.77255  0.48576  0.95510
     91   2.84510  4.26482  4.34490  3.77134  2.63427  3.98384  4.19461  2.18175  3.64690  1.43442  3.05096  3.96394  4.30114  3.82216  3.80113  3.28611  3.07334  2.03398  4.69967  2.78818     92 l - - -
          2.68618  4.42225  2.77519  2.73123  3.46354  2.40513  3.72494  3.29354  2.67741  2.69355  4.24690  2.90347  2.73739  3.18146  2.89801  2.37887  2.77519  2.98518  4.58477  3.61503
          0.02675  4.03041  4.75275  0.61958  0.77255  0.48576  0.95510
     92   1.70482  4.47824  3.00369  2.69359  4.19353  1.98634  3.91461  3.60044  2.78370  3.24944  4.09178  3.09217  3.78004  2.69799  3.17282  2.56968  2.83771  3.18675  5.49879  4.21533     93 a - - -
          2.68618  4.42225  2.77519  2.73123  3.46354  2.40513  3.72494  3.29354  2.67741  2.69355  4.24690  2.90347  2.73739  3.18146  2.89801  2.37887  2.77519  2.98518  4.58477  3.61503
          0.02675  4.03041  4.75275  0.61958  0.77255  0.48576  0.95510
     93   2.78205  5.23955  1.83675  2.05837  4.56774  2.27543  3.70153  4.04911  2.60662  3.56963  4.37711  2.51492  3.81757  2.84740  3.14665  2.72021  2.75920  3.63881  5.74640  4.30518     94 d - - -
          2.68618  4.42225  2.77519  2.73123  3.46354  2.40513  3.72494  3.29354  2.67741  2.69355  4.24690  2.90347  2.73739  3.18146  2.89801  2.37887  2.77519  2.98518  4.58477  3.61503
          0.02675  4.03041  4.75275  0.61958  0.77255  0.48576  0.95510
     94   2.35473  4.64271  3.04964  2.02269  3.85034  3.43522  3.30047  3.22573  2.49222  2.88166  3.34923  3.01412  3.83352  2.85005  2.92232  2.66591  2.82251  2.60290  5.17793  3.87527     95 e - - -
          2.68618  4.42225  2.77519  2.73123  3.46354  2.40513  3.72494  3.29354  2.67741  2.69355  4.24690  2.90347  2.73739  3.18146  2.89801  2.37887  2.77519  2.98518  4.58477  3.61503
          0.02675  4.03041  4.75275  0.61958  0.77255  0.48576  0.95510
     95   2.88654  5.44357  1.60655  1.57147  4.71108  3.26164  3.17509  4.23627  2.67407  3.72653  4.54871  2.71763  3.84020  2.87994  3.23699  2.78681  3.15735  3.81228  5.87566  4.39093     96 e - - -
          2.68618  4.42225  2.77519  2.73123  3.46354  2.40513  3.72494  3.29354  2.67741  2.69355  4.24690  2.90347  2.73739  3.18146  2.89801  2.37887  2.77519  2.98518  4.58477  3.61503
          0.02675  4.03041  4.75275  0.61958  0.77255  0.48576  0.95510
     96   1.68005  4.32342  3.28609  2.86065  4.03891  3.13699  3.95874  3.40574  2.87172  3.10572  3.95049  2.75514  3.76090  3.19354  3.24917  1.88487  2.75677  2.67109  5.39002  4.13319     97 a - - -
          2.68618  4.42225  2.77519  2.73123  3.46354  2.40513  3.72494  3.29354  2.67741  2.69355  4.24690  2.90347  2.73739  3.18146  2.89801  2.37887  2.77519  2.98518  4.58477  3.61503
          0.02675  4.03041  4.75275  0.61958  0.77255  0.48576  0.95510
     97   3.33632  4.75325  4.44245  4.08562  3.20253  4.18125  4.69199  2.41791  3.85182  0.70261  3.18081  4.34571  4.59112  4.18218  4.00099  3.77444  3.62432  2.49576  5.13643  3.89534     98 l - - -
          2.68618  4.42225  2.77519  2.73123  3.46354  2.40513  3.72494  3.29354  2.67741  2.69355  4.24690  2.90347  2.73739  3.18146  2.89801  2.37887  2.77519  2.98518  4.58477  3.61503
          0.02675  4.03041  4.75275  0.61958  0.77255  0.48576  0.95510
     98   2.98281  4.38631  4.43563  3.87889  2.04701  4.09417  4.13481  2.44228  3.74673  1.35402  2.70955  4.04200  4.38941  3.89063  3.88468  3.40212  3.20644  2.45190  4.52501  2.72514     99 l - - -
          2.68618  4.42225  2.77519  2.73123  3.46354  2.40513  3.72494  3.29354  2.67741  2.69355  4.24690  2.90347  2.73739  3.18146  2.89801  2.37887  2.77519  2.98518  4.58477  3.61503
          0.02675  4.03041  4.75275  0.61958  0.77255  0.48576  0.95510
     99   3.20450  4.51463  4.85875  4.31868  3.29463  4.53015  4.93530  1.41237  4.18988  1.28974  3.09190  4.56125  4.76031  4.36875  4.34550  3.89080  3.44396  1.73700  5.32764  4.20242    100 l - - -
          2.68618  4.42225  2.77519  2.73123  3.46354  2.40513  3.72494  3.29354  2.67741  2.69355  4.24690  2.90347  2.73739  3.18146  2.89801  2.37887  2.77519  2.98518  4.58477  3.61503
          0.02675  4.03041  4.75275  0.61958  0.77255  0.48576  0.95510
    100   2.33373  4.28514  3.20392  3.07070  4.42848  1.06485  4.27581  3.92757  3.27791  3.61168  4.45929  3.28780  3.74830  3.56281  3.58376  2.20243  2.83535  3.34492  5.74415  4.51025    101 g - - -
          2.68618  4.42225  2.77519  2.73123  3.46354  2.40513  3.72494  3.29354  2.67741  2.69355  4.24690  2.90347  2.73739  3.18146  2.89801  2.37887  2.77519  2.98518  4.58477  3.61503
          0.02675  4.03041  4.75275  0.61958  0.77255  0.48576  0.95510
    101   2.87274  4.62989  3.57865  3.49943  4.63386  0.52226  4.60767  4.27422  3.70203  3.90780  4.88664  3.74331  4.02596  4.01389  3.91842  3.04959  3.36629  3.77206  5.68485  4.74195    102 G - - -
          2.68618  4.42225  2.77519  2.73123  3.46354  2.40513  3.72494  3.29354  2.67741  2.69355  4.24690  2.90347  2.73739  3.18146  2.89801  2.37887  2.77519  2.98518  4.58477  3.61503
          0.02675  4.03041  4.75275  0.61958  0.77255  0.48576  0.95510
    102   2.87274  4.62989  3.57865  3.49943  4.63386  0.52226  4.60767  4.27422  3.70203  3.90780  4.88664  3.74331  4.02596  4.01389  3.91842  3.04959  3.36629  3.77206  5.68485  4.74195    103 G - - -
          2.68618  4.42225  2.77519  2.73123  3.46354  2.40513  3.72494  3.29354  2.67741  2.69355  4.24690  2.90347  2.73739  3.18146  2.89801  2.37887  2.77519  2.98518  4.58477  3.61503
          0.02675  4.03041  4.75275  0.61958  0.77255  0.48576  0.95510
    103   0.99945  4.16273  3.51114  3.27162  4.25758  2.96680  4.30740  3.54572  3.31075  3.35238  4.23293  3.37767  3.73021  3.61204  3.58383  2.15976  2.74645  3.06215  5.64784  4.43085    104 a - - -
          2.68618  4.42225  2.77519  2.73123  3.46354  2.40513  3.72494  3.29354  2.67741  2.69355  4.24690  2.90347  2.73739  3.18146  2.89801  2.37887  2.77519  2.98518  4.58477  3.61503
          0.02675  4.03041  4.75275  0.61958  0.77255  0.48576  0.95510
    104   2.50479  4.34925  3.57588  3.33859  4.11579  3.18247  4.34289  3.26248  3.28468  3.12030  4.16283  3.52032  3.89968  3.67217  3.53395  2.70810  0.92977  2.94024  5.53957  4.33327    105 t - - -
          2.68618  4.42225  2.77519  2.73123  3.46354  2.40513  3.72494  3.29354  2.67741  2.69355  4.24690  2.90347  2.73739  3.18146  2.89801  2.37887  2.77519  2.98518  4.58477  3.61503
          0.02675  4.03041  4.75275  0.61958  0.77255  0.48576  0.95510
    105   2.37848  4.27696  3.66556  3.16101  3.54205  3.47920  4.04940  2.62968  3.05575  2.43099  2.20510  3.47048  3.98337  3.38988  3.35711  2.82018  1.97842  2.43514  5.08219  3.86774    106 t - - -
          2.68618  4.42225  2.77519  2.73123  3.46354  2.40513  3.72494  3.29354  2.67741  2.69355  4.24690  2.90347  2.73739  3.18146  2.89801  2.37887  2.77519  2.98518  4.58477  3.61503
          0.02675  4.03041  4.75275  0.61958  0.77255  0.48576  0.95510
    106   2.84017  4.33353  4.12126  3.54497  2.80932  3.93655  4.19929  2.38616  3.41700  1.28391  2.85003  3.83735  4.25887  3.66222  3.21362  3.22618  3.06864  2.22429  4.86342  3.67386    107 l - - -
          2.68618  4.42225  2.77519  2.73123  3.46354  2.40513  3.72494  3.29354  2.67741  2.69355  4.24690  2.90347  2.73739  3.18146  2.89801  2.37887  2.77519  2.98518  4.58477  3.61503
          0.02675  4.03041  4.75275  0.61958  0.77255  0.48576  0.95510
    107   2.66738  4.68911  3.14294  2.59805  3.73306  3.49717  2.43190  2.90646  2.42213  2.69027  3.75894  3.07539  3.88779  2.30497  2.78926  2.74600  2.89361  2.99720  5.09235  3.74520    108 q - - -
          2.68618  4.42225  2.77519  2.73123  3.46354  2.40513  3.72494  3.29354  2.67741  2.69355  4.24690  2.90347  2.73739  3.18146  2.89801  2.37887  2.77519  2.98518  4.58477  3.61503
          0.02675  4.03041  4.75275  0.61958  0.77255  0.48576  0.95510
    108   3.46552  4.82180  4.45545  4.20227  0.78480  4.11350  3.95648  2.97242  4.10596  2.30717  3.68071  4.20028  4.57033  4.23097  4.18654  3.72573  3.76764  2.97431  4.16311  2.51213    109 f - - -
          2.68618  4.42225  2.77519  2.73123  3.46354  2.40513  3.72494  3.29354  2.67741  2.69355  4.24690  2.90347  2.73739  3.18146  2.89801  2.37887  2.77519  2.98518  4.58477  3.61503
          0.02675  4.03041  4.75275  0.61958  0.77255  0.48576  0.95510
    109   0.80807  4.27764  3.62906  3.43075  4.21555  3.09735  4.43328  3.36515  3.45122  3.23921  4.25588  3.53847  3.85179  3.77838  3.68903  2.62769  2.91615  2.99204  5.62684  4.44554    110 a - - -
          2.68618  4.42225  2.77519  2.73123  3.46354  2.40513  3.72494  3.29354  2.67741  2.69355  4.24690  2.90347  2.73739  3.18146  2.89801  2.37887  2.77519  2.98518  4.58477  3.61503
          0.02675  4.03041  4.75275  0.61958  0.77255  0.48576  0.95510
    110   3.19088  5.01395  3.69836  3.17969  4.40889  3.64523  3.94961  3.96373  2.31602  3.45106  4.44935  3.52619  4.14215  3.16404  0.76201  3.26880  3.44737  3.68140  5.42913  4.30433    111 r - - -
          2.68618  4.42225  2.77519  2.73123  3.46354  2.40513  3.72494  3.29354  2.67741  2.69355  4.24690  2.90347  2.73739  3.18146  2.89801  2.37887  2.77519  2.98518  4.58477  3.61503
          0.02675  4.03041  4.75275  0.61958  0.77255  0.48576  0.95510
    111   1.17336  4.17662  3.71112  3.33450  4.01168  3.11545  4.27922  2.97015  3.27606  2.95672  3.93017  3.46603  3.81998  3.58980  3.55788  2.54993  2.50307  2.39573  5.49038  4.28314    112 a - - -
          2.68618  4.42225  2.77519  2.73123  3.46354  2.40513  3.72494  3.29354  2.67741  2.69355  4.24690  2.90347  2.73739  3.18146  2.89801  2.37887  2.77519  2.98518  4.58477  3.61503
          0.02675  4.03041  4.75275  0.61958  0.77255  0.48576  0.95510
    112   3.30673  4.67026  4.72747  4.21881  3.11802  4.48559  4.81137  1.96375  4.00855  0.86054  2.96947  4.49075  4.72916  4.23328  4.16385  3.87246  3.54943  2.20147  5.18117  4.01109    113 l - - -
          2.68618  4.42225  2.77519  2.73123  3.46354  2.40513  3.72494  3.29354  2.67741  2.69355  4.24690  2.90347  2.73739  3.18146  2.89801  2.37887  2.77519  2.98518  4.58477  3.61503
          0.02675  4.03041  4.75275  0.61958  0.77255  0.48576  0.95510
    113   3.09232  5.12528  3.52333  2.88677  4.56435  3.68116  3.66863  3.93269  1.79083  3.39862  4.29585  3.26692  4.07408  2.81753  1.11865  3.10858  3.27166  3.62975  5.44456  4.28554    114 r - - -
          2.68618  4.42225  2.77519  2.73123  3.46354  2.40513  3.72494  3.29354  2.67741  2.69355  4.24690  2.90347  2.73739  3.18146  2.89801  2.37887  2.77519  2.98518  4.58477  3.61503
          0.02675  4.03041  4.75275  0.61958  0.77255  0.48576  0.95510
    114   2.50402  4.98304  2.78881  2.01772  4.28688  2.92037  3.59685  3.73453  2.35941  3.27555  4.05971  2.70198  3.78477  2.53959  2.64834  2.46227  2.69082  3.35644  5.45937  4.08523    115 e - - -
          2.68618  4.42225  2.77519  2.73123  3.46354  2.40513  3.72494  3.29354  2.67741  2.69355  4.24690  2.90347  2.73739  3.18146  2.89801  2.37887  2.77519  2.98518  4.58477  3.61503
          0.02675  4.03041  4.75275  0.61958  0.77255  0.48576  0.95510
    115   2.61500  4.28997  4.41036  3.86521  3.50012  4.11839  4.56288  1.45313  3.76527  2.05649  3.36415  4.11438  4.46547  4.02734  3.99075  3.44754  2.86649  1.47871  5.24159  4.04316    116 i - - -
          2.68618  4.42225  2.77519  2.73123  3.46354  2.40513  3.72494  3.29354  2.67741  2.69355  4.24690  2.90347  2.73739  3.18146  2.89801  2.37887  2.77519  2.98518  4.58477  3.61503
          0.02675  4.03041  4.75275  0.61958  0.77255  0.48576  0.95510
    116   2.52849  5.14822  2.22954  2.02352  4.46345  3.33354  3.60562  3.93805  2.38811  3.43811  4.20952  2.47720  3.78676  2.55619  2.48535  2.63212  2.91768  3.52527  5.59025  4.17927    117 e - - -
          2.68618  4.42225  2.77519  2.73123  3.46354  2.40513  3.72494  3.29354  2.67741  2.69355  4.24690  2.90347  2.73739  3.18146  2.89801  2.37887  2.77519  2.98518  4.58477  3.61503
          0.02675  4.03041  4.75275  0.61958  0.77255  0.48576  0.95510
    117   2.96610  5.04581  3.33701  2.75869  4.16616  3.61575  2.43713  3.81731  2.05402  3.30591  4.18689  3.18206  4.01307  2.82296  1.40350  2.98376  3.16360  3.50921  5.28641  3.98137    118 r - - -
          2.68618  4.42225  2.77519  2.73123  3.46354  2.40513  3.72494  3.29354  2.67741  2.69355  4.24690  2.90347  2.73739  3.18146  2.89801  2.37887  2.77519  2.98518  4.58477  3.61503
          0.02675  4.03041  4.75275  0.61958  0.77255  0.48576  0.95510
    118   2.64847  4.75422  3.12413  2.62917  4.24328  3.37333  3.71419  3.65941  2.31425  3.23449  4.07088  3.07309  2.67743  2.87607  1.70225  2.45285  2.93182  3.29642  5.41202  4.13517    119 r - - -
          2.68618  4.42225  2.77519  2.73123  3.46354  2.40513  3.72494  3.29354  2.67741  2.69355  4.24690  2.90347  2.73739  3.18146  2.89801  2.37887  2.77519  2.98518  4.58477  3.61503
          0.02675  4.03041  4.75275  0.61958  0.77255  0.48576  0.95510
    119   3.30545  4.63296  4.85542  4.29182  3.10846  4.56965  4.87185  1.84528  4.14344  0.94178  2.57464  4.56555  4.74880  4.27437  4.27783  3.91651  3.52736  2.19217  5.19746  4.12805    120 l - - -
          2.68618  4.42225  2.77519  2.73123  3.46354  2.40513  3.72494  3.29354  2.67741  2.69355  4.24690  2.90347  2.73739  3.18146  2.89801  2.37887  2.77519  2.98518  4.58477  3.61503
          0.02675  4.03041  4.75275  0.61958  0.77255  0.48576  0.95510
    120   2.50479  4.34925  3.57588  3.33859  4.11579  3.18247  4.34289  3.26248  3.28468  3.12030  4.16283  3.52032  3.89968  3.67217  3.53395  2.70810  0.92977  2.94024  5.53957  4.33327    121 t - - -
          2.68618  4.42225  2.77519  2.73123  3.46354  2.40513  3.72494  3.29354  2.67741  2.69355  4.24690  2.90347  2.73739  3.18146  2.89801  2.37887  2.77519  2.98518  4.58477  3.61503
          0.02675  4.03041  4.75275  0.61958  0.77255  0.48576  0.95510
    121   3.05029  4.42024  4.66090  4.18773  3.58313  4.29910  4.93038  1.66021  4.05606  2.12379  3.41969  4.40532  4.67581  4.35516  4.26939  3.69934  3.33624  0.96448  5.51648  4.28274    122 v - - -
          2.68618  4.42225  2.77519  2.73123  3.46354  2.40513  3.72494  3.29354  2.67741  2.69355  4.24690  2.90347  2.73739  3.18146  2.89801  2.37887  2.77519  2.98518  4.58477  3.61503
          0.02675  4.03041  4.75275  0.61958  0.77255  0.48576  0.95510
    122   3.17091  4.49404  4.81595  4.25259  3.20635  4.46504  4.82109  1.67668  4.13693  1.23740  2.59306  4.48885  4.68645  4.27366  4.27384  3.80489  3.39979  1.76648  5.21038  4.12119    123 l - - -
          2.68618  4.42225  2.77519  2.73123  3.46354  2.40513  3.72494  3.29354  2.67741  2.69355  4.24690  2.90347  2.73739  3.18146  2.89801  2.37887  2.77519  2.98518  4.58477  3.61503
          0.02675  4.03041  4.75275  0.61958  0.77255  0.48576  0.95510
    123   2.50479  4.34925  3.57588  3.33859  4.11579  3.18247  4.34289  3.26248  3.28468  3.12030  4.16283  3.52032  3.89968  3.67217  3.53395  2.70810  0.92977  2.94024  5.53957  4.33327    124 t - - -
          2.68618  4.42225  2.77519  2.73123  3.46354  2.40513  3.72494  3.29354  2.67741  2.69355  4.24690  2.90347  2.73739  3.18146  2.89801  2.37887  2.77519  2.98518  4.58477  3.61503
          0.02675  4.03041  4.75275  0.61958  0.77255  0.48576  0.95510
    124   1.89494  4.30726  3.31469  3.06643  4.24658  3.06606  4.19087  3.56429  3.12533  3.30241  4.21287  3.30977  1.36148  3.46105  3.43830  2.54484  2.83798  3.12858  5.60290  4.37712    125 p - - -
          2.68618  4.42225  2.77519  2.73123  3.46354  2.40513  3.72494  3.29354  2.67741  2.69355  4.24690  2.90347  2.73739  3.18146  2.89801  2.37887  2.77519  2.98518  4.58477  3.61503
          0.02675  4.03041  4.75275  0.61958  0.77255  0.48576  0.95510
    125   1.19685  4.15379  3.53510  3.21630  4.23990  2.96895  4.24111  3.55912  3.23062  3.31873  4.16588  3.34651  3.71242  3.52461  3.53089  1.92999  2.44179  3.06617  5.60790  4.40376    126 a - - -
          2.68618  4.42225  2.77519  2.73123  3.46354  2.40513  3.72494  3.29354  2.67741  2.69355  4.24690  2.90347  2.73739  3.18146  2.89801  2.37887  2.77519  2.98518  4.58477  3.61503
          0.02675  4.03041  4.75275  0.61958  0.77255  0.48576  0.95510
    126   3.26047  4.62440  4.42255  3.98645  1.56726  4.17501  3.61550  2.96527  3.85142  2.43060  3.62099  3.95710  4.50377  3.93888  3.96880  3.50488  3.48968  2.54979  3.83632  1.37027    127 y - - -
          2.68618  4.42225  2.77519  2.73123  3.46354  2.40513  3.72494  3.29354  2.67741  2.69355  4.24690  2.90347  2.73739  3.18146  2.89801  2.37887  2.77519  2.98518  4.58477  3.61503
          0.02675  4.03041  4.75275  0.61958  0.77255  0.48576  0.95510
    127   2.61717  4.85144  2.69390  2.19846  4.28978  2.92692  3.71249  3.73042  2.55199  3.30867  4.12073  2.67115  2.34608  2.86872  3.02187  2.16896  2.90634  3.34511  5.52143  4.16287    128 s - - -
          2.68618  4.42225  2.77519  2.73123  3.46354  2.40513  3.72494  3.29354  2.67741  2.69355  4.24690  2.90347  2.73739  3.18146  2.89801  2.37887  2.77519  2.98518  4.58477  3.61503
          0.02675  4.03041  4.75275  0.61958  0.77255  0.48576  0.95510
    128   3.13869  4.43446  4.86261  4.34319  3.51254  4.52124  5.02429  1.25463  4.23223  1.87299  3.31153  4.57104  4.78971  4.46907  4.41876  3.89419  3.39117  1.29726  5.49535  4.31318    129 i - - -
          2.68618  4.42225  2.77519  2.73123  3.46354  2.40513  3.72494  3.29354  2.67741  2.69355  4.24690  2.90347  2.73739  3.18146  2.89801  2.37887  2.77519  2.98518  4.58477  3.61503
          0.02675  4.03041  4.75275  0.61958  0.77255  0.48576  0.95510
    129   1.07949  4.20054  3.73587  3.40624  3.99046  3.13712  4.34513  2.92140  3.34897  2.90400  3.94193  3.51714  3.85384  3.67071  3.61244  2.59067  2.82396  2.35635  5.51502  4.28998    130 a - - -
          2.68618  4.42225  2.77519  2.73123  3.46354  2.40513  3.72494  3.29354  2.67741  2.69355  4.24690  2.90347  2.73739  3.18146  2.89801  2.37887  2.77519  2.98518  4.58477  3.61503
          0.02675  4.03041  4.75275  0.61958  0.77255  0.48576  0.95510
    130   2.47341  4.24597  3.59952  3.03050  3.35925  3.61317  3.88751  2.42066  2.95942  2.15959  2.95747  3.40346  3.98890  2.97932  3.27974  2.87232  2.27627  2.28229  4.85965  3.64145    131 l - - -
          2.68618  4.42225  2.77519  2.73123  3.46354  2.40513  3.72494  3.29354  2.67741  2.69355  4.24690  2.90347  2.73739  3.18146  2.89801  2.37887  2.77519  2.98518  4.58477  3.61503
          0.02675  4.03041  4.75275  0.61958  0.77255  0.48576  0.95510
    131   3.09614  5.23163  2.56513  0.81999  4.59889  3.38166  3.98566  4.08458  2.88670  3.67750  4.64737  3.03340  3.99460  3.19980  3.30987  3.06411  3.40249  3.75317  5.74068  4.46634    132 e - - -
          2.68618  4.42225  2.77519  2.73123  3.46354  2.40513  3.72494  3.29354  2.67741  2.69355  4.24690  2.90347  2.73739  3.18146  2.89801  2.37887  2.77519  2.98518  4.58477  3.61503
          0.02675  4.03041  4.75275  0.61958  0.77255  0.48576  0.95510
    132   3.33632  4.75325  4.44245  4.08562  3.20253  4.18125  4.69199  2.41791  3.85182  0.70261  3.18081  4.34571  4.59112  4.18218  4.00099  3.77444  3.62432  2.49576  5.13643  3.89534    133 l - - -
          2.68618  4.42225  2.77519  2.73123  3.46354  2.40513  3.72494  3.29354  2.67741  2.69355  4.24690  2.90347  2.73739  3.18146  2.89801  2.37887  2.77519  2.98518  4.58477  3.61503
          0.02675  4.03041  4.75275  0.61958  0.77255  0.48576  0.95510
    133   1.36228  4.17185  3.47454  3.19184  4.28420  2.96061  4.24970  3.63977  3.23657  3.38292  4.23037  3.33276  3.71195  3.53014  3.53909  1.51801  2.72649  3.12327  5.64634  4.42875    134 a - - -
          2.68618  4.42225  2.77519  2.73123  3.46354  2.40513  3.72494  3.29354  2.67741  2.69355  4.24690  2.90347  2.73739  3.18146  2.89801  2.37887  2.77519  2.98518  4.58477  3.61503
          0.02675  4.03041  4.75275  0.61958  0.77255  0.48576  0.95510
    134   2.09748  4.63037  3.08381  2.53642  3.88521  3.41468  3.66718  3.27709  2.47383  2.91735  3.38587  3.02322  3.82562  2.54491  2.70052  2.38559  2.67425  2.98061  5.19630  3.89940    135 a - - -
          2.68618  4.42225  2.77519  2.73123  3.46354  2.40513  3.72494  3.29354  2.67741  2.69355  4.24690  2.90347  2.73739  3.18146  2.89801  2.37887  2.77519  2.98518  4.58477  3.61503
          0.02675  4.03041  4.75275  0.61958  0.77255  0.48576  0.95510
    135   2.86160  4.85882  2.80734  2.71014  4.24790  3.29570  4.05928  3.99514  2.97781  3.62476  4.58107  0.90608  3.95648  3.33450  3.33596  2.92414  3.25002  3.60123  5.53584  4.18658    136 n - - -
          2.68618  4.42225  2.77519  2.73123  3.46354  2.40513  3.72494  3.29354  2.67741  2.69355  4.24690  2.90347  2.73739  3.18146  2.89801  2.37887  2.77519  2.98518  4.58477  3.61503
          0.02675  4.03041  4.75275  0.61958  0.77255  0.48576  0.95510
    136   2.13150  4.34981  3.28890  3.07465  4.25810  3.09127  4.21361  3.58932  3.14138  3.31904  4.25713  3.32843  1.19593  3.49163  3.44378  2.59301  2.88977  3.16515  5.61146  4.38668    137 p - - -
          2.68618  4.42225  2.77519  2.73123  3.46354  2.40513  3.72494  3.29354  2.67741  2.69355  4.24690  2.90347  2.73739  3.18146  2.89801  2.37887  2.77519  2.98518  4.58477  3.61503
          0.02675  4.03041  4.75275  0.61958  0.77255  0.48576  0.95510
    137   2.67415  3.54062  3.89908  3.32238  3.25951  3.73026  4.03109  2.44218  2.86512  1.50146  2.93042  3.62180  4.10095  3.47029  3.40091  3.01888  2.91254  2.29818  4.84249  3.64310    138 l - - -
          2.68618  4.42225  2.77519  2.73123  3.46354  2.40513  3.72494  3.29354  2.67741  2.69355  4.24690  2.90347  2.73739  3.18146  2.89801  2.37887  2.77519  2.98518  4.58477  3.61503
          0.02675  4.03041  4.75275  0.61958  0.77255  0.48576  0.95510
    138   3.14736  4.49082  4.70571  4.19729  2.40198  4.36249  4.59747  1.20454  4.07142  1.77705  3.13134  4.38314  4.64614  4.23867  4.21562  3.72639  3.39257  1.99644  4.96164  3.61529    139 i - - -
          2.68618  4.42225  2.77519  2.73123  3.46354  2.40513  3.72494  3.29354  2.67741  2.69355  4.24690  2.90347  2.73739  3.18146  2.89801  2.37887  2.77519  2.98518  4.58477  3.61503
          0.02675  4.03041  4.75275  0.61958  0.77255  0.48576  0.95510
    139   2.83693  5.24006  2.56923  1.54137  4.56310  3.37191  3.66135  4.01230  2.16942  3.50884  4.32747  2.84751  3.86469  2.25530  2.75442  2.78219  3.07487  3.62917  5.64733  4.27696    140 e - - -
          2.68618  4.42225  2.77519  2.73123  3.46354  2.40513  3.72494  3.29354  2.67741  2.69355  4.24690  2.90347  2.73739  3.18146  2.89801  2.37887  2.77519  2.98518  4.58477  3.61503
          0.02675  4.03041  4.75275  0.61958  0.77255  0.48576  0.95510
    140   3.08833  4.41918  4.76517  4.27638  3.58808  4.40718  5.00374  1.48660  4.15954  2.10392  3.40203  4.49560  4.74066  4.43660  4.36482  3.79910  3.36081  1.02798  5.54389  4.32829    141 v - - -
          2.68618  4.42225  2.77519  2.73123  3.46354  2.40513  3.72494  3.29354  2.67741  2.69355  4.24690  2.90347  2.73739  3.18146  2.89801  2.37887  2.77519  2.98518  4.58477  3.61503
          0.02675  4.03041  4.75275  0.61958  0.77255  0.48576  0.95510
    141   3.10726  4.46223  4.67745  4.11257  3.20758  4.35964  4.70688  1.77616  3.99234  1.56523  1.85054  4.36045  4.60888  4.16057  4.15227  3.68999  3.33823  1.80637  5.16231  4.05405    142 l - - -
          2.68618  4.42225  2.77519  2.73123  3.46354  2.40513  3.72494  3.29354  2.67741  2.69355  4.24690  2.90347  2.73739  3.18146  2.89801  2.37887  2.77519  2.98518  4.58477  3.61503
          0.02675  4.03041  4.75275  0.61958  0.77255  0.48576  0.95510
    142   2.32188  3.53112  3.89020  3.31233  2.93159  3.63827  3.95215  2.47886  3.21391  2.07747  2.68565  3.57354  4.01681  3.45831  3.44241  2.54265  2.80064  2.19222  4.71092  3.51153    143 l - - -
          2.68618  4.42225  2.77519  2.73123  3.46354  2.40513  3.72494  3.29354  2.67741  2.69355  4.24690  2.90347  2.73739  3.18146  2.89801  2.37887  2.77519  2.98518  4.58477  3.61503
          0.02675  4.03041  4.75275  0.61958  0.77255  0.48576  0.95510
    143   3.19741  4.61405  4.59022  4.10590  3.17265  4.31232  4.74206  2.15253  3.90461  0.91067  3.03644  4.36150  4.63412  4.16127  4.07719  3.70944  3.46466  1.98452  5.19243  4.00727    144 l - - -
          2.68618  4.42225  2.77519  2.73123  3.46354  2.40513  3.72494  3.29354  2.67741  2.69355  4.24690  2.90347  2.73739  3.18146  2.89801  2.37887  2.77519  2.98518  4.58477  3.61503
          0.02675  4.03041  4.75275  0.61958  0.77255  0.48576  0.95510
    144   2.97389  4.70219  3.59858  3.46229  4.43969  3.38089  4.52468  4.02834  3.53362  3.63699  4.69527  3.75189  0.58013  3.91756  3.75912  3.14689  3.42839  3.65526  5.58041  4.56331    145 P - - -
          2.68618  4.42225  2.77519  2.73123  3.46354  2.40513  3.72494  3.29354  2.67741  2.69355  4.24690  2.90347  2.73739  3.18146  2.89801  2.37887  2.77519  2.98518  4.58477  3.61503
          0.02675  4.03041  4.75275  0.61958  0.77255  0.48576  0.95510
    145   2.87274  4.62989  3.57865  3.49943  4.63386  0.52226  4.60767  4.27422  3.70203  3.90780  4.88664  3.74331  4.02596  4.01389  3.91842  3.04959  3.36629  3.77206  5.68485  4.74195    146 G - - -
          2.68618  4.42225  2.77519  2.73123  3.46354  2.40513  3.72494  3.29354  2.67741  2.69355  4.24690  2.90347  2.73739  3.18146  2.89801  2.37887  2.77519  2.98518  4.58477  3.61503
          0.02675  4.03041  4.75275  0.61958  0.77255  0.48576  0.95510
    146   2.56481  4.24504  3.51232  2.94500  3.10749  3.25997  3.82189  2.09607  2.86928  2.44280  3.35040  3.32826  3.93863  2.93157  2.91826  2.81253  2.65820  2.38729  4.83758  3.61037    147 i - - -
          2.68618  4.42225  2.77519  2.73123  3.46354  2.40513  3.72494  3.29354  2.67741  2.69355  4.24690  2.90347  2.73739  3.18146  2.89801  2.37887  2.77519  2.98518  4.58477  3.61503
          0.02675  4.03041  4.75275  0.61958  0.77255  0.48576  0.95510
    147   3.01225  4.42928  4.47443  3.98356  1.77268  4.10963  4.31483  2.21197  3.86366  1.92687  3.21939  4.13909  4.47350  4.04850  4.02500  3.47165  3.27685  1.53720  4.71830  3.27599    148 v - - -
          2.68618  4.42225  2.77519  2.73123  3.46354  2.40513  3.72494  3.29354  2.67741  2.69355  4.24690  2.90347  2.73739  3.18146  2.89801  2.37887  2.77519  2.98518  4.58477  3.61503
          0.02675  4.03041  4.75275  0.61958  0.77255  0.48576  0.95510
    148   3.09614  5.23163  2.56513  0.81999  4.59889  3.38166  3.98566  4.08458  2.88670  3.67750  4.64737  3.03340  3.99460  3.19980  3.30987  3.06411  3.40249  3.75317  5.74068  4.46634    149 e - - -
          2.68618  4.42225  2.77519  2.73123  3.46354  2.40513  3.72494  3.29354  2.67741  2.69355  4.24690  2.90347  2.73739  3.18146  2.89801  2.37887  2.77519  2.98518  4.58477  3.61503
          0.02675  4.03041  4.75275  0.61958  0.77255  0.48576  0.95510
    149   2.40765  4.56937  3.04425  2.60350  3.94831  2.97639  3.75917  3.33742  2.58794  2.69627  3.84446  3.05964  2.10504  2.74847  2.98596  2.64843  2.84205  3.02087  5.27344  3.98337    150 p - - -
          2.68618  4.42225  2.77519  2.73123  3.46354  2.40513  3.72494  3.29354  2.67741  2.69355  4.24690  2.90347  2.73739  3.18146  2.89801  2.37887  2.77519  2.98518  4.58477  3.61503
          0.02675  4.03041  4.75275  0.61958  0.77255  0.48576  0.95510
    150   2.86469  5.14750  3.08356  2.54272  4.53639  3.53260  3.59884  3.93380  1.64659  3.40056  4.22024  2.77188  3.92447  1.98057  2.18077  2.84180  3.06250  3.57467  5.49040  4.22440    151 k - - -
          2.68618  4.42225  2.77519  2.73123  3.46354  2.40513  3.72494  3.29354  2.67741  2.69355  4.24690  2.90347  2.73739  3.18146  2.89801  2.37887  2.77519  2.98518  4.58477  3.61503
          0.02675  4.03041  4.75275  0.61958  0.77255  0.48576  0.95510
    151   3.09614  5.23163  2.56513  0.81999  4.59889  3.38166  3.98566  4.08458  2.88670  3.67750  4.64737  3.03340  3.99460  3.19980  3.30987  3.06411  3.40249  3.75317  5.74068  4.46634    152 e - - -
          2.68618  4.42225  2.77519  2.73123  3.46354  2.40513  3.72494  3.29354  2.67741  2.69355  4.24690  2.90347  2.73739  3.18146  2.89801  2.37887  2.77519  2.98518  4.58477  3.61503
          0.02675  4.03041  4.75275  0.61958  0.77255  0.48576  0.95510
    152   2.69612  4.79274  2.96919  2.57417  4.13607  1.74717  3.20332  3.63382  2.40119  3.21705  4.06571  3.04267  3.87461  2.90973  2.36332  2.74803  2.97216  3.29109  5.36768  4.05346    153 g - - -
          2.68618  4.42225  2.77519  2.73123  3.46354  2.40513  3.72494  3.29354  2.67741  2.69355  4.24690  2.90347  2.73739  3.18146  2.89801  2.37887  2.77519  2.98518  4.58477  3.61503
          0.02675  4.03041  4.75275  0.61958  0.77255  0.48576  0.95510
    153   3.27280  4.60181  4.84788  4.27906  3.10083  4.53415  4.83832  1.81722  4.14037  1.05356  2.22446  4.54010  4.71952  4.25721  4.26641  3.87551  3.49351  2.20348  5.16945  4.10708    154 l - - -
          2.68618  4.42225  2.77519  2.73123  3.46354  2.40513  3.72494  3.29354  2.67741  2.69355  4.24690  2.90347  2.73739  3.18146  2.89801  2.37887  2.77519  2.98518  4.58477  3.61503
          0.02675  4.03041  4.75275  0.61958  0.77255  0.48576  0.95510
    154   2.74338  4.31685  4.19123  3.80020  3.71530  3.72496  4.62515  2.06202  3.67567  2.40132  3.59595  3.96715  4.29241  4.01535  3.90527  3.15674  2.73274  1.02457  5.46935  4.23757    155 v - - -
          2.68618  4.42225  2.77519  2.73123  3.46354  2.40513  3.72494  3.29354  2.67741  2.69355  4.24690  2.90347  2.73739  3.18146  2.89801  2.37887  2.77519  2.98518  4.58477  3.61503
          0.02675  4.03041  4.75275  0.61958  0.77255  0.48576  0.95510
    155   2.60756  2.54777  3.63354  3.07589  3.13731  3.59369  2.75974  2.73288  2.96847  2.44663  3.37204  3.41164  3.98681  3.27787  3.26378  2.86867  2.84909  2.37746  4.65220  2.82279    156 v - - -
          2.68618  4.42225  2.77519  2.73123  3.46354  2.40513  3.72494  3.29354  2.67741  2.69355  4.24690  2.90347  2.73739  3.18146  2.89801  2.37887  2.77519  2.98518  4.58477  3.61503
          0.02675  4.03041  4.75275  0.61958  0.77255  0.48576  0.95510
    156   2.87274  4.62989  3.57865  3.49943  4.63386  0.52226  4.60767  4.27422  3.70203  3.90780  4.88664  3.74331  4.02596  4.01389  3.91842  3.04959  3.36629  3.77206  5.68485  4.74195    157 G - - -
          2.68618  4.42225  2.77519  2.73123  3.46354  2.40513  3.72494  3.29354  2.67741  2.69355  4.24690  2.90347  2.73739  3.18146  2.89801  2.37887  2.77519  2.98518  4.58477  3.61503
          0.02675  4.03041  4.75275  0.61958  0.77255  0.48576  0.95510
    157   1.81295  4.26005  3.30045  2.98807  4.24644  3.02144  4.11124  3.63456  3.04715  3.32715  4.16508  3.23983  1.69768  3.35868  3.39205  2.14946  2.75230  3.14799  5.58365  4.34407    158 p - - -
          2.68618  4.42225  2.77519  2.73123  3.46354  2.40513  3.72494  3.29354  2.67741  2.69355  4.24690  2.90347  2.73739  3.18146  2.89801  2.37887  2.77519  2.98518  4.58477  3.61503
          0.02675  4.03041  4.75275  0.61958  0.77255  0.48576  0.95510
    158   2.96190  5.49733  1.84481  1.18507  4.78960  3.25055  3.78815  4.29983  2.78913  3.81333  4.66968  2.72244  3.86704  2.95560  3.36803  2.85238  3.24950  3.88218  5.96206  4.47596    159 e - - -
          2.68618  4.42225  2.77519  2.73123  3.46354  2.40513  3.72494  3.29354  2.67741  2.69355  4.24690  2.90347  2.73739  3.18146  2.89801  2.37887  2.77519  2.98518  4.58477  3.61503
          0.02675  4.03041  4.75275  0.61958  0.77255  0.48576  0.95510
    159   2.09091  4.21901  3.53703  3.24793  4.13444  3.07291  4.26665  3.21383  3.21601  3.11723  4.07640  3.40671  3.79837  3.56200  3.49362  2.53486  1.17840  2.85033  5.56997  4.35403    160 t - - -
          2.68618  4.42225  2.77519  2.73123  3.46354  2.40513  3.72494  3.29354  2.67741  2.69355  4.24690  2.90347  2.73739  3.18146  2.89801  2.37887  2.77519  2.98518  4.58477  3.61503
          0.02675  4.03041  4.75275  0.61958  0.77255  0.48576  0.95510
    160   2.83820  4.27019  4.29974  3.74517  3.35491  4.01205  4.39687  1.55610  3.62416  1.74748  3.25755  3.99299  4.36174  3.88070  3.83728  2.97184  3.08573  1.73071  5.06600  3.86914    161 i - - -
          2.68618  4.42225  2.77519  2.73123  3.46354  2.40513  3.72494  3.29354  2.67741  2.69355  4.24690  2.90347  2.73739  3.18146  2.89801  2.37887  2.77519  2.98518  4.58477  3.61503
          0.02675  4.03041  4.75275  0.61958  0.77255  0.48576  0.95510
    161   2.99154  5.18931  3.29111  2.44787  4.62335  3.62645  3.60660  3.97736  1.56818  3.42296  4.26895  3.12603  3.99944  2.73487  1.52091  2.97317  3.16575  3.64157  5.48242  4.27936    162 r - - -
          2.68618  4.42225  2.77519  2.73123  3.46354  2.40513  3.72494  3.29354  2.67741  2.69355  4.24690  2.90347  2.73739  3.18146  2.89801  2.37887  2.77519  2.98518  4.58477  3.61503
          0.02675  4.03041  4.75275  0.61958  0.77255  0.48576  0.95510
    162   2.01329  3.69819  3.51732  2.76656  2.83445  3.54080  3.82452  2.72062  2.89902  2.44805  3.34906  3.33130  3.93137  3.19366  3.22851  2.65880  2.78991  2.50073  4.82127  3.23088    163 a - - -
          2.68618  4.42225  2.77519  2.73123  3.46354  2.40513  3.72494  3.29354  2.67741  2.69355  4.24690  2.90347  2.73739  3.18146  2.89801  2.37887  2.77519  2.98518  4.58477  3.61503
          0.02675  4.03041  4.75275  0.61958  0.77255  0.48576  0.95510
    163   3.13794  4.44821  4.81648  4.27118  3.37079  4.48053  4.90145  1.22653  4.15824  1.73394  2.81299  4.50680  4.72739  4.35227  4.32607  3.83228  3.37810  1.59530  5.34844  4.21116    164 i - - -
          2.68618  4.42225  2.77519  2.73123  3.46354  2.40513  3.72494  3.29354  2.67741  2.69355  4.24690  2.90347  2.73739  3.18146  2.89801  2.37887  2.77519  2.98518  4.58477  3.61503
          0.02675  4.03041  4.75275  0.61958  0.77255  0.48576  0.95510
    164   2.48596  5.15100  2.31154  1.83603  4.45699  3.00456  3.24119  3.93043  2.19749  3.43894  4.21672  2.79733  3.79053  2.74161  2.92430  2.64303  2.93197  3.52340  5.59985  4.18605    165 e - - -
          2.68618  4.42225  2.77519  2.73123  3.46354  2.40513  3.72494  3.29354  2.67741  2.69355  4.24690  2.90347  2.73739  3.18146  2.89801  2.37887  2.77519  2.98518  4.58477  3.61503
          0.02675  4.03041  4.75275  0.61958  0.77255  0.48576  0.95510
    165   2.77378  5.08689  2.59519  2.42387  4.41770  3.43665  3.62151  3.85639  2.22182  3.36424  4.17809  2.93797  3.86772  2.27518  1.72875  2.75334  2.99814  3.49112  5.49777  4.17212    166 r - - -
          2.68618  4.42225  2.77519  2.73123  3.46354  2.40513  3.72494  3.29354  2.67741  2.69355  4.24690  2.90347  2.73739  3.18146  2.89801  2.37887  2.77519  2.98518  4.58477  3.61503
          0.02675  4.03041  4.75275  0.61958  0.77255  0.48576  0.95510
    166   3.64968  4.88651  4.62716  4.31495  1.30848  4.39568  3.47793  3.33808  4.16174  2.66803  3.93510  4.07504  4.70506  4.13155  4.19712  3.76521  3.87182  3.26309  3.61816  1.12815    167 y - - -
          2.68618  4.42225  2.77519  2.73123  3.46354  2.40513  3.72494  3.29354  2.67741  2.69355  4.24690  2.90347  2.73739  3.18146  2.89801  2.37887  2.77519  2.98518  4.58477  3.61503
          0.02675  4.03041  4.75275  0.61958  0.77255  0.48576  0.95510
    167   2.95687  5.10320  3.32729  2.70599  4.43047  3.62355  2.51105  3.86025  1.86382  3.33868  4.19183  3.14083  3.99505  2.75417  1.50013  2.95777  3.13735  3.54006  5.40189  4.16993    168 r - - -
          2.68618  4.42225  2.77519  2.73123  3.46354  2.40513  3.72494  3.29354  2.67741  2.69355  4.24690  2.90347  2.73739  3.18146  2.89801  2.37887  2.77519  2.98518  4.58477  3.61503
          0.02675  4.03041  4.75275  0.61958  0.77255  0.48576  0.95510
    168   1.78538  4.23033  3.54497  3.05903  3.76917  3.24854  4.02054  2.94038  3.01397  2.79511  3.70263  3.34271  3.09615  3.32244  3.34980  2.61198  2.32725  2.05914  5.20757  3.98189    169 a - - -
          2.68618  4.42225  2.77519  2.73123  3.46354  2.40513  3.72494  3.29354  2.67741  2.69355  4.24690  2.90347  2.73739  3.18146  2.89801  2.37887  2.77519  2.98518  4.58477  3.61503
          0.02675  4.03041  4.75275  0.61958  0.77255  0.48576  0.95510
    169   2.72574  4.86383  2.95448  2.54080  4.22231  3.40945  3.69661  3.65623  2.33002  3.22084  4.07292  3.02100  1.91634  2.39444  2.46122  2.76092  2.98357  3.32091  5.40965  4.11177    170 p - - -
          2.68618  4.42225  2.77519  2.73123  3.46354  2.40513  3.72494  3.29354  2.67741  2.69355  4.24690  2.90347  2.73739  3.18146  2.89801  2.37887  2.77519  2.98518  4.58477  3.61503
          0.02675  4.03041  4.75275  0.61958  0.77255  0.48576  0.95510
    170   2.54885  4.27946  4.24555  3.69810  3.48197  3.99987  4.43357  1.86642  3.60046  1.98059  3.36223  3.97036  4.36833  3.87465  3.84736  3.32041  2.79309  1.35510  5.17883  3.97669    171 v - - -
          2.68618  4.42225  2.77519  2.73123  3.46354  2.40513  3.72494  3.29354  2.67741  2.69355  4.24690  2.90347  2.73739  3.18146  2.89801  2.37887  2.77519  2.98518  4.58477  3.61503
          0.02675  4.03041  4.75275  0.61958  0.77255  0.48576  0.95510
    171   1.30071  4.18842  3.73888  3.32756  3.92038  3.18568  4.25579  2.81709  3.26480  2.85058  3.83512  3.48781  3.85998  3.57435  3.55319  2.60516  2.50509  2.14631  5.41842  4.20914    172 a - - -
          2.68618  4.42225  2.77519  2.73123  3.46354  2.40513  3.72494  3.29354  2.67741  2.69355  4.24690  2.90347  2.73739  3.18146  2.89801  2.37887  2.77519  2.98518  4.58477  3.61503
          0.02675  4.03041  4.75275  0.61958  0.77255  0.48576  0.95510
    172   3.13705  4.43934  4.84099  4.30875  3.43836  4.50018  4.95935  1.46535  4.19803  1.62798  3.23969  4.53888  4.75779  4.41108  4.37391  3.86231  3.38333  1.29441  5.41590  4.25465    173 v - - -
          2.68618  4.42225  2.77519  2.73123  3.46354  2.40513  3.72494  3.29354  2.67741  2.69355  4.24690  2.90347  2.73739  3.18146  2.89801  2.37887  2.77519  2.98518  4.58477  3.61503
          0.02675  4.03041  4.75275  0.61958  0.77255  0.48576  0.95510
    173   3.13339  4.45964  4.77947  4.22156  3.26446  4.43321  4.80935  1.37031  4.10243  1.60933  2.33983  4.45539  4.67395  4.26885  4.25358  3.77452  3.36711  1.78066  5.23781  4.12432    174 i - - -
          2.68618  4.42225  2.77519  2.73123  3.46354  2.40513  3.72494  3.29354  2.67741  2.69355  4.24690  2.90347  2.73739  3.18146  2.89801  2.37887  2.77519  2.98518  4.58477  3.61503
          0.02675  4.03041  4.75275  0.61958  0.77255  0.48576  0.95510
    174   2.87274  4.62989  3.57865  3.49943  4.63386  0.52226  4.60767  4.27422  3.70203  3.90780  4.88664  3.74331  4.02596  4.01389  3.91842  3.04959  3.36629  3.77206  5.68485  4.74195    175 G - - -
          2.68618  4.42225  2.77519  2.73123  3.46354  2.40513  3.72494  3.29354  2.67741  2.69355  4.24690  2.90347  2.73739  3.18146  2.89801  2.37887  2.77519  2.98518  4.58477  3.61503
          0.02675  4.03041  4.75275  0.61958  0.77255  0.48576  0.95510
    175   0.80807  4.27764  3.62906  3.43075  4.21555  3.09735  4.43328  3.36515  3.45122  3.23921  4.25588  3.53847  3.85179  3.77838  3.68903  2.62769  2.91615  2.99204  5.62684  4.44554    176 a - - -
          2.68618  4.42225  2.77519  2.73123  3.46354  2.40513  3.72494  3.29354  2.67741  2.69355  4.24690  2.90347  2.73739  3.18146  2.89801  2.37887  2.77519  2.98518  4.58477  3.61503
          0.02675  4.03041  4.75275  0.61958  0.77255  0.48576  0.95510
    176   2.28310  4.22820  3.36827  3.11732  4.28572  2.98892  4.21456  3.66112  3.15826  3.39834  4.26330  3.30374  3.73341  3.48748  3.46074  1.08179  2.40624  3.15710  5.64496  4.40060    177 s - - -
          2.68618  4.42225  2.77519  2.73123  3.46354  2.40513  3.72494  3.29354  2.67741  2.69355  4.24690  2.90347  2.73739  3.18146  2.89801  2.37887  2.77519  2.98518  4.58477  3.61503
          0.02675  4.03041  4.75275  0.61958  0.77255  0.48576  0.95510
    177   1.79353  4.22749  3.35220  3.16918  4.40715  1.19785  4.30739  3.77859  3.31629  3.51635  4.37336  3.33615  3.73696  3.59525  3.61336  2.46898  2.79367  3.23290  5.73554  4.53945    178 g - - -
          2.68618  4.42225  2.77519  2.73123  3.46354  2.40513  3.72494  3.29354  2.67741  2.69355  4.24690  2.90347  2.73739  3.18146  2.89801  2.37887  2.77519  2.98518  4.58477  3.61503
          0.02675  4.03041  4.75275  0.61958  0.77255  0.48576  0.95510
    178   3.12669  4.43857  4.80169  4.26955  3.43729  4.47450  4.93043  1.58976  4.15618  1.62662  3.24384  4.50581  4.73987  4.37799  4.33938  3.83476  3.37408  1.21758  5.40567  4.23863    179 v - - -
          2.68618  4.42225  2.77519  2.73123  3.46354  2.40513  3.72494  3.29354  2.67741  2.69355  4.24690  2.90347  2.73739  3.18146  2.89801  2.37887  2.77519  2.98518  4.58477  3.61503
          0.02675  4.03041  4.75275  0.61958  0.77255  0.48576  0.95510
    179   2.79261  5.22063  1.67471  2.19704  4.61292  3.24210  3.74502  4.11560  2.68365  3.63981  4.45812  2.13290  3.82308  2.90110  3.23006  2.13499  3.08545  3.68729  5.80589  4.35408    180 d - - -
          2.68618  4.42225  2.77519  2.73123  3.46354  2.40513  3.72494  3.29354  2.67741  2.69355  4.24690  2.90347  2.73739  3.18146  2.89801  2.37887  2.77519  2.98518  4.58477  3.61503
          0.02675  4.03041  4.75275  0.61958  0.77255  0.48576  0.95510
    180   2.19552  4.74107  2.94541  2.01337  4.03032  3.13290  3.65647  3.42349  2.45191  3.04930  3.87689  2.96307  3.81262  2.81991  2.68927  2.64010  2.84103  2.73034  5.30341  3.98199    181 e - - -
          2.68618  4.42225  2.77519  2.73123  3.46354  2.40513  3.72494  3.29354  2.67741  2.69355  4.24690  2.90347  2.73739  3.18146  2.89801  2.37887  2.77519  2.98518  4.58477  3.61503
          0.02675  4.03041  4.75275  0.61958  0.77255  0.48576  0.95510
    181   2.72079  5.16389  2.04411  1.74334  4.46013  3.08027  3.64791  3.92819  2.48957  3.45310  4.24568  2.78810  3.80242  2.60879  3.00295  2.67291  2.97057  3.07911  5.62852  4.21049    182 e - - -
          2.68618  4.42225  2.77519  2.73123  3.46354  2.40513  3.72494  3.29354  2.67741  2.69355  4.24690  2.90347  2.73739  3.18146  2.89801  2.37887  2.77519  2.98518  4.58477  3.61503
          0.02675  4.03041  4.75275  0.61958  0.77255  0.48576  0.95510
    182   2.87274  4.62989  3.57865  3.49943  4.63386  0.52226  4.60767  4.27422  3.70203  3.90780  4.88664  3.74331  4.02596  4.01389  3.91842  3.04959  3.36629  3.77206  5.68485  4.74195    183 G - - -
          2.68618  4.42225  2.77519  2.73123  3.46354  2.40513  3.72494  3.29354  2.67741  2.69355  4.24690  2.90347  2.73739  3.18146  2.89801  2.37887  2.77519  2.98518  4.58477  3.61503
          0.02675  4.03041  4.75275  0.61958  0.77255  0.48576  0.95510
    183   2.62185  4.34679  4.43953  3.95655  3.63308  4.06714  4.73491  1.75865  3.84439  2.25503  3.47329  4.17740  4.50045  4.14614  4.08014  3.45024  3.20363  1.04619  5.45414  4.23574    184 v - - -
          2.68618  4.42225  2.77519  2.73123  3.46354  2.40513  3.72494  3.29354  2.67741  2.69355  4.24690  2.90347  2.73739  3.18146  2.89801  2.37887  2.77519  2.98518  4.58477  3.61503
          0.02675  4.03041  4.75275  0.61958  0.77255  0.48576  0.95510
    184   2.39925  4.32034  3.35078  3.17657  4.23714  3.04764  4.28071  3.78244  3.26108  3.49137  4.40591  3.37408  3.80004  3.59845  3.54037  0.87557  2.89170  3.28264  5.59746  4.32224    185 s - - -
          2.68618  4.42225  2.77519  2.73123  3.46354  2.40513  3.72494  3.29354  2.67741  2.69355  4.24690  2.90347  2.73739  3.18146  2.89801  2.37887  2.77519  2.98518  4.58477  3.61503
          0.02675  4.03041  4.75275  0.61958  0.77255  0.48576  0.95510
    185   3.09614  5.23163  2.56513  0.81999  4.59889  3.38166  3.98566  4.08458  2.88670  3.67750  4.64737  3.03340  3.99460  3.19980  3.30987  3.06411  3.40249  3.75317  5.74068  4.46634    186 e - - -
          2.68618  4.42225  2.77519  2.73123  3.46354  2.40513  3.72494  3.29354  2.67741  2.69355  4.24690  2.90347  2.73739  3.18146  2.89801  2.37887  2.77519  2.98518  4.58477  3.61503
          0.02675  4.03041  4.75275  0.61958  0.77255  0.48576  0.95510
    186   0.80807  4.27764  3.62906  3.43075  4.21555  3.09735  4.43328  3.36515  3.45122  3.23921  4.25588  3.53847  3.85179  3.77838  3.68903  2.62769  2.91615  2.99204  5.62684  4.44554    187 a - - -
          2.68618  4.42225  2.77519  2.73123  3.46354  2.40513  3.72494  3.29354  2.67741  2.69355  4.24690  2.90347  2.73739  3.18146  2.89801  2.37887  2.77519  2.98518  4.58477  3.61503
          0.02675  4.03041  4.75275  0.61958  0.77255  0.48576  0.95510
    187   2.79255  4.35995  3.88438  3.32440  3.12983  3.81573  3.32967  2.55177  3.13209  1.41123  2.51613  3.64879  4.16636  3.47041  3.38335  3.10655  3.02308  2.48211  4.79088  3.51267    188 l - - -
          2.68618  4.42225  2.77519  2.73123  3.46354  2.40513  3.72494  3.29354  2.67741  2.69355  4.24690  2.90347  2.73739  3.18146  2.89801  2.37887  2.77519  2.98518  4.58477  3.61503
          0.02675  4.03041  4.75275  0.61958  0.77255  0.48576  0.95510
    188   2.80629  4.46852  3.74681  3.32342  3.39781  3.66804  4.18011  2.64902  3.17518  1.19230  3.38506  3.64659  2.78518  3.55092  3.43781  3.07635  3.10850  2.56595  5.07454  3.82668    189 l - - -
          2.68618  4.42225  2.77519  2.73123  3.46354  2.40513  3.72494  3.29354  2.67741  2.69355  4.24690  2.90347  2.73739  3.18146  2.89801  2.37887  2.77519  2.98518  4.58477  3.61503
          0.02675  4.03041  4.75275  0.61958  0.77255  0.48576  0.95510
    189   2.61325  4.84837  2.84210  2.40458  4.19685  2.68818  3.26751  3.63497  2.42266  3.21041  4.01908  2.57478  3.80260  2.80019  2.66667  2.03241  2.87170  3.27430  5.41634  4.07125    190 s - - -
          2.68618  4.42225  2.77519  2.73123  3.46354  2.40513  3.72494  3.29354  2.67741  2.69355  4.24690  2.90347  2.73739  3.18146  2.89801  2.37887  2.77519  2.98518  4.58477  3.61503
          0.02675  4.03041  4.75275  0.61958  0.77255  0.48576  0.95510
    190   1.23446  4.16215  3.60058  3.22859  4.07898  3.03558  4.20699  3.30684  3.20202  3.13465  4.02033  3.37586  3.75009  3.50450  3.50184  2.03378  2.72957  2.57968  5.48769  4.27253    191 a - - -
          2.68618  4.42225  2.77519  2.73123  3.46354  2.40513  3.72494  3.29354  2.67741  2.69355  4.24690  2.90347  2.73739  3.18146  2.89801  2.37887  2.77519  2.98518  4.58477  3.61503
          0.02675  4.03041  4.75275  0.61958  0.77255  0.48576  0.95510
    191   1.19934  4.19184  3.43640  3.20068  4.34443  1.86422  4.28914  3.70224  3.29777  3.44345  4.29278  3.34580  3.72405  3.57647  3.59622  2.44346  2.75726  3.17197  5.68768  4.49179    192 a - - -
          2.68618  4.42225  2.77519  2.73123  3.46354  2.40513  3.72494  3.29354  2.67741  2.69355  4.24690  2.90347  2.73739  3.18146  2.89801  2.37887  2.77519  2.98518  4.58477  3.61503
          0.02675  4.03041  4.75275  0.61958  0.77255  0.48576  0.95510
    192   2.73508  5.19740  2.36546  1.74976  4.51034  3.33506  3.63103  3.98206  2.40635  3.48080  4.26726  2.80442  3.81081  2.15461  2.64519  2.68258  2.97721  3.57575  5.63036  4.22311    193 e - - -
          2.68618  4.42225  2.77519  2.73123  3.46354  2.40513  3.72494  3.29354  2.67741  2.69355  4.24690  2.90347  2.73739  3.18146  2.89801  2.37887  2.77519  2.98518  4.58477  3.61503
          0.02675  4.03041  4.75275  0.61958  0.77255  0.48576  0.95510
    193   2.93419  4.43601  4.34173  4.01227  3.67002  3.88471  4.78813  2.05531  3.88248  2.33124  3.61362  4.17604  4.43827  4.23205  4.07939  3.40018  3.29307  0.84686  5.48031  4.22065    194 v - - -
          2.68618  4.42225  2.77519  2.73123  3.46354  2.40513  3.72494  3.29354  2.67741  2.69355  4.24690  2.90347  2.73739  3.18146  2.89801  2.37887  2.77519  2.98518  4.58477  3.61503
          0.02675  4.03041  4.75275  0.61958  0.77255  0.48576  0.95510
    194   3.48239  4.90713  4.07474  3.83606  2.31561  4.01673  3.70317  3.47037  3.68917  2.88290  4.12945  3.92290  4.48799  3.95687  3.83946  3.60240  3.77045  3.34870  3.96461  0.73875    195 y - - -
          2.68618  4.42225  2.77519  2.73123  3.46354  2.40513  3.72494  3.29354  2.67741  2.69355  4.24690  2.90347  2.73739  3.18146  2.89801  2.37887  2.77519  2.98518  4.58477  3.61503
          0.02675  4.03041  4.75275  0.61958  0.77255  0.48576  0.95510
    195   2.14847  4.58606  2.95104  2.56886  4.20036  2.54333  3.80257  3.62554  2.63897  3.23901  4.05793  3.01692  3.77426  2.45453  3.06432  1.89457  2.82795  3.22024  5.47008  4.16031    196 s - - -
          2.68618  4.42225  2.77519  2.73123  3.46354  2.40513  3.72494  3.29354  2.67741  2.69355  4.24690  2.90347  2.73739  3.18146  2.89801  2.37887  2.77519  2.98518  4.58477  3.61503
          0.02675  4.03041  4.75275  0.61958  0.77255  0.48576  0.95510
    196   0.80807  4.27764  3.62906  3.43075  4.21555  3.09735  4.43328  3.36515  3.45122  3.23921  4.25588  3.53847  3.85179  3.77838  3.68903  2.62769  2.91615  2.99204  5.62684  4.44554    197 a - - -
          2.68618  4.42225  2.77519  2.73123  3.46354  2.40513  3.72494  3.29354  2.67741  2.69355  4.24690  2.90347  2.73739  3.18146  2.89801  2.37887  2.77519  2.98518  4.58477  3.61503
          0.02675  4.03041  4.75275  0.61958  0.77255  0.48576  0.95510
    197   3.13464  4.54566  4.54220  4.00801  3.17810  4.29022  4.65299  1.87325  3.82591  1.62942  1.50258  4.28097  4.58032  4.06931  4.00904  3.64384  3.38050  2.16607  5.15229  4.00548    198 m - - -
          2.68618  4.42225  2.77519  2.73123  3.46354  2.40513  3.72494  3.29354  2.67741  2.69355  4.24690  2.90347  2.73739  3.18146  2.89801  2.37887  2.77519  2.98518  4.58477  3.61503
          0.02675  4.03041  4.75275  0.61958  0.77255  0.48576  0.95510
    198   3.00514  4.38938  4.52482  3.96065  3.25588  4.22760  4.57976  1.53292  3.83275  1.45017  2.75360  4.21145  4.51377  4.04401  4.01537  3.54977  2.88784  1.97539  5.12408  3.98643    199 l - - -
          2.68618  4.42225  2.77519  2.73123  3.46354  2.40513  3.72494  3.29354  2.67741  2.69355  4.24690  2.90347  2.73739  3.18146  2.89801  2.37887  2.77519  2.98518  4.58477  3.61503
          0.02675  4.03041  4.75275  0.61958  0.77255  0.48576  0.95510
    199   2.37389  5.01893  2.79366  2.05235  4.32834  3.37555  3.59597  3.77459  2.32493  3.30452  4.08982  2.62737  3.79736  2.38753  2.50113  2.48948  2.88367  3.39459  5.47594  4.10732    200 e - - -
          2.68618  4.42225  2.77519  2.73123  3.46354  2.40513  3.72494  3.29354  2.67741  2.69355  4.24690  2.90347  2.73739  3.18146  2.89801  2.37887  2.77519  2.98518  4.58477  3.61503
          0.02675  4.03041  4.75275  0.61958  0.77255  0.48576  0.95510
    200   2.37953  4.87306  2.87426  2.38563  4.15878  3.38267  3.28204  3.58607  2.26801  3.16186  3.96690  2.71379  3.80042  2.56694  2.82480  2.13616  2.70005  3.23941  5.37579  4.03045    201 s - - -
          2.68618  4.42225  2.77519  2.73123  3.46354  2.40513  3.72494  3.29354  2.67741  2.69355  4.24690  2.90347  2.73739  3.18146  2.89801  2.37887  2.77519  2.98518  4.58477  3.61503
          0.02675  4.03041  4.75275  0.61958  0.77255  0.48576  0.95510
    201   1.08081  4.16006  3.50362  3.24429  4.26812  2.96005  4.28525  3.59126  3.28600  3.36612  4.22870  3.36013  3.71934  3.58095  3.57054  1.95598  2.73323  3.09006  5.64570  4.43172    202 a - - -
          2.68618  4.42225  2.77519  2.73123  3.46354  2.40513  3.72494  3.29354  2.67741  2.69355  4.24690  2.90347  2.73739  3.18146  2.89801  2.37887  2.77519  2.98518  4.58477  3.61503
          0.02675  4.03041  4.75275  0.61958  0.77255  0.48576  0.95510
    202   2.49486  5.34391  1.58885  1.77373  4.66474  2.90805  3.72790  4.15412  2.67279  3.66782  4.48623  2.73254  3.83033  2.87947  3.23477  2.75977  3.11718  3.73527  5.84033  4.37393    203 d - - -
          2.68618  4.42225  2.77519  2.73123  3.46354  2.40513  3.72494  3.29354  2.67741  2.69355  4.24690  2.90347  2.73739  3.18146  2.89801  2.37887  2.77519  2.98518  4.58477  3.61503
          0.02675  4.03041  4.75275  0.61958  0.77255  0.48576  0.95510
    203   2.81640  5.10791  3.03009  2.22872  4.45878  3.50433  3.11135  3.87304  2.10044  3.36001  4.17460  2.99518  3.89905  2.35588  1.74523  2.79739  3.02087  3.51520  5.47014  4.18177    204 r - - -
          2.68618  4.42225  2.77519  2.73123  3.46354  2.40513  3.72494  3.29354  2.67741  2.69355  4.24690  2.90347  2.73739  3.18146  2.89801  2.37887  2.77519  2.98518  4.58477  3.61503
          0.02675  4.03041  4.75275  0.61958  0.77255  0.48576  0.95510
    204   2.15928  4.23453  3.46255  2.99345  3.92251  2.67667  4.00597  3.26656  2.97006  2.99129  3.84822  3.27086  3.76563  3.27614  3.32396  2.04150  1.95984  2.37161  5.30830  4.07648    205 t - - -
          2.68618  4.42225  2.77519  2.73123  3.46354  2.40513  3.72494  3.29354  2.67741  2.69355  4.24690  2.90347  2.73739  3.18146  2.89801  2.37887  2.77519  2.98518  4.58477  3.61503
          0.02675  4.03041  4.75275  0.61958  0.77255  0.48576  0.95510
    205   2.77477  4.20586  4.27723  3.69979  2.54694  3.90346  4.12982  2.36292  3.57337  1.65540  2.80962  3.88823  4.23443  3.75682  3.72876  3.20201  3.00380  1.90099  4.66494  2.73924    206 l - - -
          2.68618  4.42225  2.77519  2.73123  3.46354  2.40513  3.72494  3.29354  2.67741  2.69355  4.24690  2.90347  2.73739  3.18146  2.89801  2.37887  2.77519  2.98518  4.58477  3.61503
          0.02675  4.03041  4.75275  0.61958  0.77255  0.48576  0.95510
    206   3.08846  4.41918  4.76557  4.27674  3.58810  4.40756  5.00403  1.48571  4.15995  2.10385  3.40198  4.49594  4.74089  4.43693  4.36519  3.79946  3.36091  1.02841  5.54399  4.32846    207 v - - -
          2.68618  4.42225  2.77519  2.73123  3.46354  2.40513  3.72494  3.29354  2.67741  2.69355  4.24690  2.90347  2.73739  3.18146  2.89801  2.37887  2.77519  2.98518  4.58477  3.61503
          0.02675  4.03041  4.75275  0.61958  0.77255  0.48576  0.95510
    207   3.16855  4.57197  4.60758  4.10852  3.20999  4.31896  4.75246  2.09651  3.92752  0.99750  3.06082  4.36264  4.63342  4.17294  4.10414  3.70362  3.43144  1.79379  5.21638  4.04251    208 l - - -
          2.68618  4.42225  2.77519  2.73123  3.46354  2.40513  3.72494  3.29354  2.67741  2.69355  4.24690  2.90347  2.73739  3.18146  2.89801  2.37887  2.77519  2.98518  4.58477  3.61503
          0.02675  4.03041  4.75275  0.61958  0.77255  0.48576  0.95510
    208   0.80807  4.27764  3.62906  3.43075  4.21555  3.09735  4.43328  3.36515  3.45122  3.23921  4.25588  3.53847  3.85179  3.77838  3.68903  2.62769  2.91615  2.99204  5.62684  4.44554    209 a - - -
          2.68618  4.42225  2.77519  2.73123  3.46354  2.40513  3.72494  3.29354  2.67741  2.69355  4.24690  2.90347  2.73739  3.18146  2.89801  2.37887  2.77519  2.98518  4.58477  3.61503
          0.02675  4.03041  4.75275  0.61958  0.77255  0.48576  0.95510
    209   3.16627  5.31042  0.71546  2.44671  4.71031  3.33661  4.07985  4.33592  3.19536  3.91714  4.90126  3.01004  4.00081  3.32107  3.73106  3.11258  3.50910  3.95913  5.84753  4.56043    210 d - - -
          2.68618  4.42225  2.77519  2.73123  3.46354  2.40513  3.72494  3.29354  2.67741  2.69355  4.24690  2.90347  2.73739  3.18146  2.89801  2.37887  2.77519  2.98518  4.58477  3.61503
          0.02675  4.03041  4.75275  0.61958  0.77255  0.48576  0.95510
    210   2.33273  4.73719  2.96918  2.47822  4.07527  3.04235  2.60242  3.49637  2.43442  3.09890  3.92045  2.97380  3.80926  2.82677  2.62667  2.21785  2.84465  3.15810  5.33006  4.00988    211 s - - -
          2.68618  4.42225  2.77519  2.73123  3.46354  2.40513  3.72494  3.29354  2.67741  2.69355  4.24690  2.90347  2.73739  3.18146  2.89801  2.37887  2.77519  2.98518  4.58477  3.61503
          0.02675  4.03041  4.75275  0.61958  0.77255  0.48576  0.95510
    211   2.61129  4.81497  2.10731  2.38526  4.45115  2.85227  3.83125  3.92000  2.76193  3.50519  4.32678  2.89050  3.79324  3.00704  3.25568  1.50476  2.96192  3.47354  5.69757  4.32098    212 s - - -
          2.68618  4.42225  2.77519  2.73123  3.46354  2.40513  3.72494  3.29354  2.67741  2.69355  4.24690  2.90347  2.73739  3.18146  2.89801  2.37887  2.77519  2.98518  4.58477  3.61503
          0.02675  4.03041  4.75275  0.61958  0.77255  0.48576  0.95510
    212   3.12235  5.08656  3.30846  2.90375  4.50923  3.59178  3.85575  3.94909  0.84086  3.48105  4.43655  3.32028  4.08308  3.04012  2.47374  3.15550  3.36515  3.64890  5.50090  4.33761    213 k - - -
          2.68618  4.42225  2.77519  2.73123  3.46354  2.40513  3.72494  3.29354  2.67741  2.69355  4.24690  2.90347  2.73739  3.18146  2.89801  2.37887  2.77519  2.98518  4.58477  3.61503
          0.02675  4.03041  4.75275  0.61958  0.77255  0.48576  0.95510
    213   3.14007  4.51655  4.60523  4.06368  1.49818  4.28761  4.37040  2.08505  3.92970  1.64531  2.66246  4.25013  4.55330  4.06615  4.06791  3.61733  3.36909  2.33066  4.71798  3.33776    214 f - - -
          2.68618  4.42225  2.77519  2.73123  3.46354  2.40513  3.72494  3.29354  2.67741  2.69355  4.24690  2.90347  2.73739  3.18146  2.89801  2.37887  2.77519  2.98518  4.58477  3.61503
          0.02675  4.03041  4.75275  0.61958  0.77255  0.48576  0.95510
    214   2.84076  5.34787  2.01374  1.86029  4.66038  2.07350  3.72237  4.15682  2.66003  3.66325  4.47947  2.30004  3.82994  2.87283  3.21816  2.75851  3.11400  3.73767  5.83240  4.36730    215 e - - -
          2.68618  4.42225  2.77519  2.73123  3.46354  2.40513  3.72494  3.29354  2.67741  2.69355  4.24690  2.90347  2.73739  3.18146  2.89801  2.37887  2.77519  2.98518  4.58477  3.61503
          0.02675  4.03041  4.75275  0.61958  0.77255  0.48576  0.95510
    215   2.70564  5.01218  2.84343  2.39608  4.33586  3.05461  2.92923  3.77455  1.71302  3.30605  4.11035  2.70720  3.83579  2.75104  2.67180  2.53173  2.93807  3.40888  5.46684  4.12728    216 k - - -
          2.68618  4.42225  2.77519  2.73123  3.46354  2.40513  3.72494  3.29354  2.67741  2.69355  4.24690  2.90347  2.73739  3.18146  2.89801  2.37887  2.77519  2.98518  4.58477  3.61503
          0.02675  4.03041  4.75275  0.61958  0.77255  0.48576  0.95510
    216   3.09395  5.13234  3.52515  2.88292  4.57414  3.68429  3.66376  3.93853  1.76954  3.40140  4.29641  3.26385  4.07376  2.81119  1.13017  3.10807  3.27074  3.63485  5.44631  4.28838    217 r - - -
          2.68618  4.42225  2.77519  2.73123  3.46354  2.40513  3.72494  3.29354  2.67741  2.69355  4.24690  2.90347  2.73739  3.18146  2.89801  2.37887  2.77519  2.98518  4.58477  3.61503
          0.02675  4.03041  4.75275  0.61958  0.77255  0.48576  0.95510
    217   1.26838  4.16763  3.48435  3.20427  4.27879  2.96002  4.25673  3.62884  3.24751  3.37728  4.22699  3.33900  3.71280  3.54052  3.54644  1.63495  2.72638  3.11537  5.64414  4.42816    218 a - - -
          2.68618  4.42225  2.77519  2.73123  3.46354  2.40513  3.72494  3.29354  2.67741  2.69355  4.24690  2.90347  2.73739  3.18146  2.89801  2.37887  2.77519  2.98518  4.58477  3.61503
          0.02675  4.03041  4.75275  0.61958  0.77255  0.48576  0.95510
    218   3.33632  4.75325  4.44245  4.08562  3.20253  4.18125  4.69199  2.41791  3.85182  0.70261  3.18081  4.34571  4.59112  4.18218  4.00099  3.77444  3.62432  2.49576  5.13643  3.89534    219 l - - -
          2.68618  4.42225  2.77519  2.73123  3.46354  2.40513  3.72494  3.29354  2.67741  2.69355  4.24690  2.90347  2.73739  3.18146  2.89801  2.37887  2.77519  2.98518  4.58477  3.61503
          0.02675  4.03041  4.75275  0.61958  0.77255  0.48576  0.95510
    219   2.63650  4.67537  3.13135  2.57313  3.90748  3.46968  3.66006  3.28139  2.24502  2.92163  3.77307  3.05315  3.86287  2.41187  2.57608  2.71431  2.53476  2.33448  5.19496  3.91401    220 k - - -
          2.68618  4.42225  2.77519  2.73123  3.46354  2.40513  3.72494  3.29354  2.67741  2.69355  4.24690  2.90347  2.73739  3.18146  2.89801  2.37887  2.77519  2.98518  4.58477  3.61503
          0.02675  4.03041  4.75275  0.61958  0.77255  0.48576  0.95510
    220   2.63692  4.41189  3.42546  2.84973  3.49585  3.58039  3.80029  2.82957  2.69410  1.95076  3.02599  3.27349  3.95434  2.55275  2.77463  2.83032  2.86520  2.47922  4.96495  3.73032    221 l - - -
          2.68618  4.42225  2.77519  2.73123  3.46354  2.40513  3.72494  3.29354  2.67741  2.69355  4.24690  2.90347  2.73739  3.18146  2.89801  2.37887  2.77519  2.98518  4.58477  3.61503
          0.02675  4.03041  4.75275  0.61958  0.77255  0.48576  0.95510
    221   3.02234  4.40233  4.55110  3.99954  3.32194  4.25754  4.65246  1.64534  3.87618  1.33604  3.15092  4.25300  4.55417  4.10127  4.06957  3.59080  2.93977  1.77510  5.20749  4.05958    222 l - - -
          2.68618  4.42225  2.77519  2.73123  3.46354  2.40513  3.72494  3.29354  2.67741  2.69355  4.24690  2.90347  2.73739  3.18146  2.89801  2.37887  2.77519  2.98518  4.58477  3.61503
          0.02675  4.03041  4.75275  0.61958  0.77255  0.48576  0.95510
    222   2.55347  3.52477  3.21540  2.94157  3.40790  3.19332  3.83624  2.55571  2.88923  2.20691  3.37514  3.32512  3.93341  3.18703  3.22841  2.79800  2.29774  2.35682  4.86754  3.63865    223 l - - -
          2.68618  4.42225  2.77519  2.73123  3.46354  2.40513  3.72494  3.29354  2.67741  2.69355  4.24690  2.90347  2.73739  3.18146  2.89801  2.37887  2.77519  2.98518  4.58477  3.61503
          0.02675  4.03041  4.75275  0.61958  0.77255  0.48576  0.95510
    223   2.62431  5.05250  2.45658  2.19738  4.36223  2.91298  3.58478  3.82620  2.24099  3.34376  4.11304  2.63158  3.06786  2.70102  2.69044  2.59580  2.67789  3.42610  5.50898  4.11348    224 e - - -
          2.68618  4.42225  2.77519  2.73123  3.46354  2.40513  3.72494  3.29354  2.67741  2.69355  4.24690  2.90347  2.73739  3.18146  2.89801  2.37887  2.77519  2.98518  4.58477  3.61503
          0.02675  4.03041  4.75275  0.61958  0.77255  0.48576  0.95510
    224   3.61075  4.92697  4.34089  4.08783  2.84505  3.91402  4.10756  3.64374  3.80799  3.01024  4.26981  4.20563  4.44547  4.18741  3.90769  3.81284  3.91972  3.53838  0.61916  2.83931    225 W - - -
          2.68618  4.42225  2.77519  2.73123  3.46354  2.40513  3.72494  3.29354  2.67741  2.69355  4.24690  2.90347  2.73739  3.18146  2.89801  2.37887  2.77519  2.98518  4.58477  3.61503
          0.02675  4.03041  4.75275  0.61958  0.77255  0.48576  0.95510
    225   2.67213  5.04413  2.50100  2.28965  4.33156  3.34464  3.02944  3.79103  2.42022  3.33195  4.12580  2.11065  3.79911  2.56749  2.90017  2.64821  2.50262  3.41357  5.51404  4.12649    226 n - - -
          2.68618  4.42225  2.77519  2.73123  3.46354  2.40513  3.72494  3.29354  2.67741  2.69355  4.24690  2.90347  2.73739  3.18146  2.89801  2.37887  2.77519  2.98518  4.58477  3.61503
          0.02675  4.03041  4.75275  0.61958  0.77255  0.48576  0.95510
    226   2.48251  5.00361  2.47178  2.17605  4.31480  3.11271  3.59988  3.76959  2.38130  3.30540  4.08514  2.84390  2.82585  2.72337  2.56570  2.45498  2.86217  3.38239  5.48602  4.10076    227 e - - -
          2.68618  4.42225  2.77519  2.73123  3.46354  2.40513  3.72494  3.29354  2.67741  2.69355  4.24690  2.90347  2.73739  3.18146  2.89801  2.37887  2.77519  2.98518  4.58477  3.61503
          0.02675  4.03041  4.75275  0.61958  0.77255  0.48576  0.95510
    227   2.33342  4.94437  2.66927  2.33489  4.24321  3.12085  3.31608  3.68727  2.36577  3.23829  4.02489  2.41311  3.78164  2.72362  2.52045  2.60121  2.68052  3.31581  5.43093  4.06156    228 a - - -
          2.68618  4.42225  2.77519  2.73123  3.46354  2.40513  3.72494  3.29354  2.67741  2.69355  4.24690  2.90347  2.73739  3.18146  2.89801  2.37887  2.77519  2.98518  4.58477  3.61503
          0.02675  4.03041  4.75275  0.61958  0.77255  0.48576  0.95510
    228   2.82910  4.26549  4.26059  3.69277  3.30781  4.00200  4.34802  1.96299  3.58930  1.84146  2.60147  3.95500  4.33428  3.82648  3.80614  3.30508  2.52972  1.61689  5.01754  3.84188    229 v - - -
          2.68618  4.42225  2.77519  2.73123  3.46354  2.40513  3.72494  3.29354  2.67741  2.69355  4.24690  2.90347  2.73739  3.18146  2.89801  2.37887  2.77519  2.98518  4.58477  3.61503
          0.02675  4.03041  4.75275  0.61958  0.77255  0.48576  0.95510
    229   2.48765  4.55690  2.60603  2.58411  4.18377  3.18973  3.85207  3.57943  2.74327  3.23612  4.07078  3.02671  3.78042  3.04654  3.17773  1.98017  1.76414  3.18341  5.48681  4.17575    230 t - - -
          2.68618  4.42225  2.77519  2.73123  3.46354  2.40513  3.72494  3.29354  2.67741  2.69355  4.24690  2.90347  2.73739  3.18146  2.89801  2.37887  2.77519  2.98518  4.58477  3.61503
          0.02675  4.03041  4.75275  0.61958  0.77255  0.48576  0.95510
    230   3.20885  4.63255  4.57509  4.10143  3.15784  4.30338  4.73243  2.17946  3.88855  0.87966  3.03248  4.35642  4.63203  4.15467  4.05919  3.70892  3.47911  2.06864  5.17908  3.98312    231 l - - -
          2.68618  4.42225  2.77519  2.73123  3.46354  2.40513  3.72494  3.29354  2.67741  2.69355  4.24690  2.90347  2.73739  3.18146  2.89801  2.37887  2.77519  2.98518  4.58477  3.61503
          0.02675  4.03041  4.75275  0.61958  0.77255  0.48576  0.95510
    231   3.13249  4.43282  4.84249  4.31437  3.47248  4.50359  4.97822  1.43884  4.20479  1.72981  3.27399  4.54422  4.76646  4.42860  4.38653  3.86863  3.38101  1.23679  5.44616  4.27498    232 v - - -
          2.68618  4.42225  2.77519  2.73123  3.46354  2.40513  3.72494  3.29354  2.67741  2.69355  4.24690  2.90347  2.73739  3.18146  2.89801  2.37887  2.77519  2.98518  4.58477  3.61503
          0.02675  4.03041  4.75275  0.61958  0.77255  0.48576  0.95510
    232   2.09022  3.33504  3.83853  3.41858  3.96364  3.07737  4.27751  3.05391  3.31668  2.97703  3.90373  3.48773  3.78817  3.61812  3.57639  2.50797  1.28100  2.70767  5.41997  4.22641    233 t - - -
          2.68618  4.42225  2.77519  2.73123  3.46354  2.40513  3.72494  3.29354  2.67741  2.69355  4.24690  2.90347  2.73739  3.18146  2.89801  2.37887  2.77519  2.98518  4.58477  3.61503
          0.02675  4.03041  4.75275  0.61958  0.77255  0.48576  0.95510
    233   2.98612  5.56609  1.15123  1.95083  4.84961  3.22690  3.79769  4.38192  2.84454  3.88204  4.74424  2.44968  3.86528  2.97015  3.45446  2.86252  3.28278  3.95074  6.03964  4.51601    234 d - - -
          2.68618  4.42225  2.77519  2.73123  3.46354  2.40513  3.72494  3.29354  2.67741  2.69355  4.24690  2.90347  2.73739  3.18146  2.89801  2.37887  2.77519  2.98518  4.58477  3.61503
          0.02675  4.03041  4.75275  0.61958  0.77255  0.48576  0.95510
    234   2.45163  3.77985  3.13824  2.57495  3.78015  3.44844  3.67390  3.16471  2.25861  2.82191  3.67353  3.05573  3.84146  2.73339  2.61758  2.52544  2.67499  2.56525  5.12058  3.83601    235 k - - -
          2.68618  4.42225  2.77519  2.73123  3.46354  2.40513  3.72494  3.29354  2.67741  2.69355  4.24690  2.90347  2.73739  3.18146  2.89801  2.37887  2.77519  2.98518  4.58477  3.61503
          0.02675  4.03041  4.75275  0.61958  0.77255  0.48576  0.95510
    235   2.10427  5.07708  2.41705  1.98091  4.37697  3.32928  3.63187  3.83456  2.44753  3.37089  4.16207  2.81750  3.40464  2.40256  2.94406  2.64864  2.92578  3.44866  5.55455  4.15685    236 e - - -
          2.68618  4.42225  2.77519  2.73123  3.46354  2.40513  3.72494  3.29354  2.67741  2.69355  4.24690  2.90347  2.73739  3.18146  2.89801  2.37887  2.77519  2.98518  4.58477  3.61503
          0.02675  4.03041  4.75275  0.61958  0.77255  0.48576  0.95510
    236   2.67829  4.52089  3.41143  3.08209  3.79578  3.37405  4.09919  3.17330  2.98559  2.39290  3.91406  3.41846  1.27490  3.40867  3.28068  2.85159  3.05143  2.94265  5.27459  3.97486    237 p - - -
          2.68618  4.42225  2.77519  2.73123  3.46354  2.40513  3.72494  3.29354  2.67741  2.69355  4.24690  2.90347  2.73739  3.18146  2.89801  2.37887  2.77519  2.98518  4.58477  3.61503
          0.02675  4.03041  4.75275  0.61958  0.77255  0.48576  0.95510
    237   2.45211  4.81781  2.79672  2.28045  4.19177  3.05450  3.67658  3.62093  2.49014  3.20827  4.02033  2.91292  2.57798  2.63344  2.94962  2.15266  2.86954  3.25886  5.43171  4.08587    238 s - - -
          2.68618  4.42225  2.77519  2.73123  3.46354  2.40513  3.72494  3.29354  2.67741  2.69355  4.24690  2.90347  2.73739  3.18146  2.89801  2.37887  2.77519  2.98518  4.58477  3.61503
          0.02675  4.03041  4.75275  0.61958  0.77255  0.48576  0.95510
    238   2.31609  4.80579  2.61339  2.40191  4.21420  2.39090  3.67413  3.64810  2.48409  3.22940  4.03335  2.91378  2.84113  2.82208  2.68846  2.60230  2.85108  3.27203  5.44465  4.09496    239 a - - -
          2.68618  4.42225  2.77519  2.73123  3.46354  2.40513  3.72494  3.29354  2.67741  2.69355  4.24690  2.90347  2.73739  3.18146  2.89801  2.37887  2.77519  2.98518  4.58477  3.61503
          0.02675  4.03041  4.75275  0.61958  0.77255  0.48576  0.95510
    239   2.35598  4.87091  2.66430  2.16648  4.15871  3.36853  3.60781  3.58944  2.39502  3.16537  3.96302  2.89277  3.78431  2.74429  2.70375  2.22388  2.68835  3.03509  5.38035  4.02384    240 e - - -
          2.68618  4.42225  2.77519  2.73123  3.46354  2.40513  3.72494  3.29354  2.67741  2.69355  4.24690  2.90347  2.73739  3.18146  2.89801  2.37887  2.77519  2.98518  4.58477  3.61503
          0.02675  4.03041  4.75275  0.61958  0.77255  0.48576  0.95510
    240   3.25870  4.57635  4.87032  4.30805  3.15215  4.54686  4.87507  1.56051  4.16976  1.12478  2.57794  4.56140  4.73946  4.30040  4.29975  3.89402  3.48380  2.08584  5.21408  4.13624    241 l - - -
          2.68618  4.42225  2.77519  2.73123  3.46354  2.40513  3.72494  3.29354  2.67741  2.69355  4.24690  2.90347  2.73739  3.18146  2.89801  2.37887  2.77519  2.98518  4.58477  3.61503
          0.02675  4.03041  4.75275  0.61958  0.77255  0.48576  0.95510
    241   2.39105  4.84860  2.98318  2.28411  4.11639  3.42669  3.60960  3.52853  2.31904  2.76152  3.92589  2.95281  3.82238  2.42450  2.32245  2.52616  2.86149  3.19919  5.32800  4.00565    242 e - - -
          2.68618  4.42225  2.77519  2.73123  3.46354  2.40513  3.72494  3.29354  2.67741  2.69355  4.24690  2.90347  2.73739  3.18146  2.89801  2.37887  2.77519  2.98518  4.58477  3.61503
          0.02675  4.03041  4.75275  0.61958  0.77255  0.48576  0.95510
    242   2.38128  4.95097  2.59309  2.22968  4.25253  3.34928  3.62095  3.69366  2.41693  3.25368  4.04894  2.86244  3.78984  2.24781  2.89572  2.36574  2.52139  3.32606  5.45528  4.08382    243 e - - -
          2.68618  4.42225  2.77519  2.73123  3.46354  2.40513  3.72494  3.29354  2.67741  2.69355  4.24690  2.90347  2.73739  3.18146  2.89801  2.37887  2.77519  2.98518  4.58477  3.61503
          0.02675  4.03041  4.75275  0.61958  0.77255  0.48576  0.95510
    243   1.01036  4.16165  3.51005  3.26731  4.25988  2.96504  4.30384  3.55491  3.30711  3.35554  4.23243  3.37458  3.72792  3.60703  3.58202  2.12861  2.74368  3.06767  5.64773  4.43157    244 a - - -
          2.68618  4.42225  2.77519  2.73123  3.46354  2.40513  3.72494  3.29354  2.67741  2.69355  4.24690  2.90347  2.73739  3.18146  2.89801  2.37887  2.77519  2.98518  4.58477  3.61503
          0.02675  4.03041  4.75275  0.61958  0.77255  0.48576  0.95510
    244   2.66323  4.34336  4.51585  3.94116  2.77057  4.15724  4.47623  1.71334  3.82353  1.40701  2.76845  4.16121  4.44421  3.99212  3.97706  3.47099  3.18566  2.10138  4.98458  3.84337    245 l - - -
          2.68618  4.42225  2.77519  2.73123  3.46354  2.40513  3.72494  3.29354  2.67741  2.69355  4.24690  2.90347  2.73739  3.18146  2.89801  2.37887  2.77519  2.98518  4.58477  3.61503
          0.02675  4.03041  4.75275  0.61958  0.77255  0.48576  0.95510
    245   2.51793  4.92239  2.89884  2.04395  4.26035  3.39629  3.62573  3.67774  2.31218  3.23705  4.04512  2.93407  3.82505  2.76342  2.04936  2.49334  2.72657  3.32129  5.42572  4.09495    246 e - - -
          2.68618  4.42225  2.77519  2.73123  3.46354  2.40513  3.72494  3.29354  2.67741  2.69355  4.24690  2.90347  2.73739  3.18146  2.89801  2.37887  2.77519  2.98518  4.58477  3.61503
          0.02675  4.03041  4.75275  0.61958  0.77255  0.48576  0.95510
    246   2.45703  4.99430  2.55843  2.32703  4.29797  3.37616  3.57365  3.74865  2.14477  3.04480  4.05184  2.75230  3.77819  2.42628  2.52449  2.50551  2.84047  3.36370  5.44861  4.07426    247 k - - -
          2.68618  4.42225  2.77519  2.73123  3.46354  2.40513  3.72494  3.29354  2.67741  2.69355  4.24690  2.90347  2.73739  3.18146  2.89801  2.37887  2.77519  2.98518  4.58477  3.61503
          0.02675  4.03041  4.75275  0.61958  0.77255  0.48576  0.95510
    247   1.99540  4.54286  3.02777  2.60867  4.16346  2.21528  3.80749  3.58517  2.63886  3.20360  4.02255  2.77554  3.77004  2.98856  2.76876  2.24247  2.80708  3.18285  5.44009  4.14054    248 a - - -
          2.68618  4.42225  2.77519  2.73123  3.46354  2.40513  3.72494  3.29354  2.67741  2.69355  4.24690  2.90347  2.73739  3.18146  2.89801  2.37887  2.77519  2.98518  4.58477  3.61503
          0.02675  4.03041  4.75275  0.61958  0.77255  0.48576  0.95510
    248   2.63395  4.57693  3.18000  2.92739  4.34241  1.07980  4.07496  3.84697  2.85386  3.46716  4.35199  3.28466  3.88661  3.32037  2.58842  2.75904  3.03991  3.41486  5.55365  4.35120    249 g - - -
          2.68618  4.42225  2.77519  2.73123  3.46354  2.40513  3.72494  3.29354  2.67741  2.69355  4.24690  2.90347  2.73739  3.18146  2.89801  2.37887  2.77519  2.98518  4.58477  3.61503
          0.02675  4.03041  4.75275  0.61958  0.77255  0.48576  0.95510
    249   1.39155  4.17470  3.60654  3.17620  3.98084  3.09091  4.14108  3.18751  3.13359  3.02540  3.90916  3.36464  3.76939  3.43677  3.44835  2.29068  2.21997  2.49727  5.39315  4.17995    250 a - - -
          2.68618  4.42225  2.77519  2.73123  3.46354  2.40513  3.72494  3.29354  2.67741  2.69355  4.24690  2.90347  2.73739  3.18146  2.89801  2.37887  2.77519  2.98518  4.58477  3.61503
          0.02675  4.03041  4.75275  0.61958  0.77255  0.48576  0.95510
    250   2.39024  4.89720  2.87363  2.17450  4.17134  3.14455  3.59377  3.60549  2.26467  2.94376  3.96642  2.69192  3.46886  2.57352  2.83088  2.60229  2.62268  3.25081  5.38004  4.02213    251 e - - -
          2.68618  4.42225  2.77519  2.73123  3.46354  2.40513  3.72494  3.29354  2.67741  2.69355  4.24690  2.90347  2.73739  3.18146  2.89801  2.37887  2.77519  2.98518  4.58477  3.61503
          0.02675  4.03041  4.75275  0.61958  0.77255  0.48576  0.95510
    251   3.14307  4.46264  4.80587  4.24777  3.26489  4.45329  4.83117  1.64082  4.13538  1.34521  2.75509  4.47941  4.68770  4.29136  4.28209  3.79534  3.37591  1.58379  5.24662  4.13867    252 l - - -
          2.68618  4.42225  2.77519  2.73123  3.46354  2.40513  3.72494  3.29354  2.67741  2.69355  4.24690  2.90347  2.73739  3.18146  2.89801  2.37887  2.77519  2.98518  4.58477  3.61503
          0.02675  4.03041  4.75275  0.61958  0.77255  0.48576  0.95510
    252   2.42783  4.51888  2.93756  2.30840  3.70445  3.46666  3.71416  2.42706  2.60869  2.46083  3.61777  3.08804  3.86504  2.94130  3.02595  2.58287  2.82106  2.76891  5.08496  3.80623    253 e - - -
          2.68618  4.42225  2.77519  2.73123  3.46354  2.40513  3.72494  3.29354  2.67741  2.69355  4.24690  2.90347  2.73739  3.18146  2.89801  2.37887  2.77519  2.98518  4.58477  3.61503
          0.02675  4.03041  4.75275  0.61958  0.77255  0.48576  0.95510
    253   2.70607  4.14234  4.22791  3.64707  3.17410  3.85224  4.16907  1.90560  3.51437  1.88608  3.13834  3.84924  4.20007  3.73232  3.68445  3.15170  2.72570  1.70240  3.83900  3.60320    254 v - - -
          2.68618  4.42225  2.77519  2.73123  3.46354  2.40513  3.72494  3.29354  2.67741  2.69355  4.24690  2.90347  2.73739  3.18146  2.89801  2.37887  2.77519  2.98518  4.58477  3.61503
          0.02675  4.03041  4.75275  0.61958  0.77255  0.48576  0.95510
    254   1.28541  4.23361  3.34687  3.03039  4.25797  2.36301  4.14054  3.65462  3.10098  3.34146  4.17231  3.26002  2.72919  3.39401  3.44507  2.44476  2.73964  3.15312  5.59390  4.36795    255 a - - -
          2.68618  4.42225  2.77519  2.73123  3.46354  2.40513  3.72494  3.29354  2.67741  2.69355  4.24690  2.90347  2.73739  3.18146  2.89801  2.37887  2.77519  2.98518  4.58477  3.61503
          0.10854  4.03041  2.46401  0.61958  0.77255  0.48576  0.95510
    255   2.54003  4.76608  2.31362  2.36905  4.27626  2.60930  3.69869  3.72043  2.54975  3.29860  4.10160  2.87643  2.93335  2.85219  3.03012  2.24657  2.59643  3.31340  5.50814  4.14905    256 s - - -
          2.68618  4.42225  2.77519  2.73123  3.46354  2.40513  3.72494  3.29354  2.67741  2.69355  4.24690  2.90347  2.73739  3.18146  2.89801  2.37887  2.77519  2.98518  4.58477  3.61503
          0.01961  3.94148        *  0.61958  0.77255  0.00000        *
//
HMMER3/f [3.1b2 | February 2015]
NAME  HMMreg00486_1_mix.CsomeBCy
LENG  614
ALPH  amino
RF    no
MM    no
CONS  yes
CS    no
MAP   yes
DATE  Thu Nov 19 21:28:51 2020
NSEQ  56
EFFN  13.347168
CKSUM 3991222813
STATS LOCAL MSV      -11.9796  0.69712
STATS LOCAL VITERBI  -12.3864  0.69712
STATS LOCAL FORWARD   -6.7298  0.69712
HMM          A        C        D        E        F        G        H        I        K        L        M        N        P        Q        R        S        T        V        W        Y   
            m->m     m->i     m->d     i->m     i->i     d->m     d->d
  COMPO   2.57314  4.51430  2.92178  2.57694  3.47053  2.94011  3.79247  2.76692  2.75547  2.30595  3.77593  3.04491  3.27338  2.81145  2.92520  2.62340  2.84137  2.74410  4.77439  3.70936
          2.66467  4.42521  2.78426  2.71541  3.46471  2.42704  3.73189  3.27308  2.68400  2.67048  4.22677  2.91200  2.76211  3.16418  2.89156  2.39599  2.78040  2.98091  4.57882  3.59159
          2.58753  0.67081  0.88310  4.31102  0.01351  0.00000        *
      1   3.10149  5.24314  3.53434  2.97782  4.46841  2.43914  4.14520  1.81606  2.18017  3.49523  4.32042  3.48789  4.33063  1.98870  3.39059  2.40338  3.33229  3.56895  5.75365  2.74853     90 i - - -
          2.68618  4.42225  2.77519  2.73123  3.46354  2.40513  3.72494  3.29354  2.67741  2.69355  4.24690  2.90347  2.73739  3.18146  2.89801  2.37887  2.77519  2.98518  4.58477  3.61503
          0.00668  5.40804  6.13039  0.61958  0.77255  1.86554  0.16820
      2   3.08723  5.16632  3.57050  3.01106  2.74212  3.94692  4.15884  2.13250  2.99255  3.41046  4.24707  2.58613  2.61463  2.00139  2.53178  3.15828  2.26739  3.48077  5.69145  4.38441     91 q - - -
          2.68618  4.42225  2.77519  2.73123  3.46354  2.40513  3.72494  3.29354  2.67741  2.69355  4.24690  2.90347  2.73739  3.18146  2.89801  2.37887  2.77519  2.98518  4.58477  3.61503
          0.00668  5.40804  6.13039  0.61958  0.77255  1.86554  0.16820
      3   1.81975  5.01841  3.71035  3.14867  2.89385  3.99720  4.22395  3.57177  2.40472  3.24684  4.10976  3.62110  2.66697  1.97333  3.53999  3.22015  3.32445  2.32760  5.56927  2.80749     92 a - - -
          2.68618  4.42225  2.77519  2.73123  3.46354  2.40513  3.72494  3.29354  2.67741  2.69355  4.24690  2.90347  2.73739  3.18146  2.89801  2.37887  2.77519  2.98518  4.58477  3.61503
          0.00668  5.40804  6.13039  0.61958  0.77255  1.86554  0.16820
      4   2.30024  4.63341  4.45542  2.65941  2.50281  4.19939  4.49306  3.08841  3.77302  2.28559  3.74677  4.12996  4.57095  4.01275  3.99416  1.87479  2.34769  2.23691  2.65539  4.04260     93 s - - -
          2.68618  4.42225  2.77519  2.73123  3.46354  2.40513  3.72494  3.29354  2.67741  2.69355  4.24690  2.90347  2.73739  3.18146  2.89801  2.37887  2.77519  2.98518  4.58477  3.61503
          0.00668  5.40804  6.13039  0.61958  0.77255  1.86554  0.16820
      5   3.11037  4.84848  3.98328  3.42220  4.00682  4.07530  4.35779  1.96182  3.37882  2.28946  3.96994  2.50658  2.78092  3.68316  3.73593  1.65430  2.23515  3.13275  5.44830  4.21231     94 s - - -
          2.68618  4.42225  2.77519  2.73123  3.46354  2.40513  3.72494  3.29354  2.67741  2.69355  4.24690  2.90347  2.73739  3.18146  2.89801  2.37887  2.77519  2.98518  4.58477  3.61503
          0.08324  5.40804  2.58510  0.61958  0.77255  1.86554  0.16820
      6   1.81811  5.36801  3.35875  2.18042  4.64664  3.83839  4.03553  2.73784  2.80389  2.62253  4.42764  2.38402  4.23089  2.27026  3.28179  2.27823  3.26718  3.72239  5.84340  4.47689     95 a - - -
          2.68618  4.42225  2.77519  2.73123  3.46354  2.40513  3.72494  3.29354  2.67741  2.69355  4.24690  2.90347  2.73739  3.18146  2.89801  2.37887  2.77519  2.98518  4.58477  3.61503
          0.00721  5.33201  6.05436  0.61958  0.77255  1.94076  0.15501
      7   3.13374  5.44360  3.44996  2.90030  4.74635  3.91462  4.09711  4.17755  2.79817  3.72579  4.51736  2.38958  2.07673  1.91929  2.38807  3.13444  3.36271  1.82004  5.90990  4.56375     96 v - - -
          2.68618  4.42225  2.77519  2.73123  3.46354  2.40513  3.72494  3.29354  2.67741  2.69355  4.24690  2.90347  2.73739  3.18146  2.89801  2.37887  2.77519  2.98518  4.58477  3.61503
          0.00721  5.33201  6.05436  0.61958  0.77255  1.94076  0.15501
      8   3.06820  5.42902  2.48045  1.81548  4.71388  2.06464  4.05692  4.16246  2.82974  2.48981  4.48845  3.33952  4.24912  3.17881  3.31354  3.05950  2.23368  3.78778  5.89887  2.60967     97 e - - -
          2.68618  4.42225  2.77519  2.73123  3.46354  2.40513  3.72494  3.29354  2.67741  2.69355  4.24690  2.90347  2.73739  3.18146  2.89801  2.37887  2.77519  2.98518  4.58477  3.61503
          0.00721  5.33201  6.05436  0.61958  0.77255  1.94076  0.15501
      9   2.13593  5.25366  3.52832  2.96370  4.50762  3.91995  4.12134  2.67090  2.88057  3.52019  4.34259  3.47013  4.31327  1.88264  1.93969  3.13665  1.86759  3.59379  5.76647  4.44901     98 t - - -
          2.68618  4.42225  2.77519  2.73123  3.46354  2.40513  3.72494  3.29354  2.67741  2.69355  4.24690  2.90347  2.73739  3.18146  2.89801  2.37887  2.77519  2.98518  4.58477  3.61503
          0.00721  5.33201  6.05436  0.61958  0.77255  1.94076  0.15501
     10   3.04847  5.20275  3.46852  2.27046  2.68960  3.88584  4.09742  3.84154  2.91336  3.45855  4.28113  1.97838  4.27831  3.25991  3.37097  1.92123  2.22905  3.53056  2.72145  4.38226     99 s - - -
          2.68618  4.42225  2.77519  2.73123  3.46354  2.40513  3.72494  3.29354  2.67741  2.69355  4.24690  2.90347  2.73739  3.18146  2.89801  2.37887  2.77519  2.98518  4.58477  3.61503
          0.00721  5.33201  6.05436  0.61958  0.77255  1.94076  0.15501
     11   2.18395  4.60577  4.52535  3.95309  2.43627  2.62602  4.53296  1.67466  3.84449  2.84586  3.76281  4.16133  4.55416  4.07296  4.04398  1.84288  2.41070  2.89032  5.25817  4.06457    100 i - - -
          2.68618  4.42225  2.77519  2.73123  3.46354  2.40513  3.72494  3.29354  2.67741  2.69355  4.24690  2.90347  2.73739  3.18146  2.89801  2.37887  2.77519  2.98518  4.58477  3.61503
          0.00721  5.33201  6.05436  0.61958  0.77255  1.53221  0.24342
     12   2.00424  5.58445  2.35137  2.21885  4.92244  3.85078  4.04735  4.40487  2.78979  3.88693  4.62815  3.32010  2.67552  2.43317  3.28339  1.93674  3.31864  3.97153  6.02114  2.58181    101 s - - -
          2.68618  4.42225  2.77519  2.73123  3.46354  2.40513  3.72494  3.29354  2.67741  2.69355  4.24690  2.90347  2.73739  3.18146  2.89801  2.37887  2.77519  2.98518  4.58477  3.61503
          0.00668  5.40804  6.13039  0.61958  0.77255  1.86554  0.16820
     13   3.31794  4.70286  5.09359  4.50185  3.80340  4.50366  4.84784  1.72880  4.33480  1.73076  3.77909  4.59584  4.85430  2.49390  4.42311  3.81457  1.75453  1.72136  5.39203  4.21386    102 v - - -
          2.68618  4.42225  2.77519  2.73123  3.46354  2.40513  3.72494  3.29354  2.67741  2.69355  4.24690  2.90347  2.73739  3.18146  2.89801  2.37887  2.77519  2.98518  4.58477  3.61503
          0.00668  5.40804  6.13039  0.61958  0.77255  1.86554  0.16820
     14   3.22930  5.68123  1.36554  2.86940  5.06199  2.52073  4.21304  4.54254  3.00419  4.04203  4.80258  2.22057  2.52321  3.32797  3.50821  2.38482  3.48222  2.66437  6.19181  4.77956    103 d - - -
          2.68618  4.42225  2.77519  2.73123  3.46354  2.40513  3.72494  3.29354  2.67741  2.69355  4.24690  2.90347  2.73739  3.18146  2.89801  2.37887  2.77519  2.98518  4.58477  3.61503
          0.00668  5.40804  6.13039  0.61958  0.77255  1.86554  0.16820
     15   1.81922  5.61266  1.61564  1.79471  4.92608  3.90466  4.15065  4.38764  2.93198  2.52939  4.67885  3.38797  4.33331  3.26714  3.42859  3.15476  2.51165  3.98646  6.07768  4.67869    104 d - - -
          2.68618  4.42225  2.77519  2.73123  3.46354  2.40513  3.72494  3.29354  2.67741  2.69355  4.24690  2.90347  2.73739  3.18146  2.89801  2.37887  2.77519  2.98518  4.58477  3.61503
          0.00668  5.40804  6.13039  0.61958  0.77255  1.86554  0.16820
     16   1.75752  4.67937  4.31813  3.74162  3.79557  4.16884  4.45526  2.22838  3.65900  2.88158  3.79245  4.04588  4.54428  2.55550  3.92195  2.38263  2.01443  2.34974  2.88297  4.07724    105 a - - -
          2.68656  4.42557  2.77596  2.73455  3.46170  2.40727  3.72610  3.28907  2.67931  2.69345  4.25022  2.90471  2.73871  3.18149  2.89718  2.37531  2.77205  2.98250  4.58809  3.61579
          1.48059  0.26095  6.13039  1.92242  0.15812  1.86554  0.16820
     17   3.09890  5.48673  3.36700  2.20408  4.78502  3.88024  2.75184  4.23866  2.83216  1.67107  4.54213  3.36876  2.61219  2.07455  3.31057  2.29076  3.33049  3.85276  5.94711  4.56756    113 l - - -
          2.68618  4.42225  2.77519  2.73123  3.46354  2.40513  3.72494  3.29354  2.67741  2.69355  4.24690  2.90347  2.73739  3.18146  2.89801  2.37887  2.77519  2.98518  4.58477  3.61503
          0.00668  5.40804  6.13039  0.61958  0.77255  1.86554  0.16820
     18   3.12247  4.91248  1.74544  3.32529  4.05688  4.07148  4.31847  2.58647  3.29516  1.77149  4.00240  3.76124  2.65323  2.58627  3.67617  3.31123  3.35468  2.24900  5.49007  4.24255    114 d - - -
          2.68618  4.42225  2.77519  2.73123  3.46354  2.40513  3.72494  3.29354  2.67741  2.69355  4.24690  2.90347  2.73739  3.18146  2.89801  2.37887  2.77519  2.98518  4.58477  3.61503
          0.00668  5.40804  6.13039  0.61958  0.77255  1.86554  0.16820
     19   3.12340  4.59303  4.61269  4.02438  2.48331  2.85331  4.53415  2.32862  3.89985  1.75647  3.70816  4.22131  2.48288  4.11576  2.67865  2.45138  3.35547  2.84620  5.20414  2.48186    115 l - - -
          2.68618  4.42225  2.77519  2.73123  3.46354  2.40513  3.72494  3.29354  2.67741  2.69355  4.24690  2.90347  2.73739  3.18146  2.89801  2.37887  2.77519  2.98518  4.58477  3.61503
          0.00668  5.40804  6.13039  0.61958  0.77255  1.86554  0.16820
     20   2.47391  5.56887  3.33180  2.77479  4.90935  3.85075  2.63579  4.38932  2.21961  2.62176  4.61142  1.98110  4.24359  2.36967  2.48823  2.18284  3.30650  3.95719  6.00273  4.59856    116 n - - -
          2.68618  4.42225  2.77519  2.73123  3.46354  2.40513  3.72494  3.29354  2.67741  2.69355  4.24690  2.90347  2.73739  3.18146  2.89801  2.37887  2.77519  2.98518  4.58477  3.61503
          0.00668  5.40804  6.13039  0.61958  0.77255  1.86554  0.16820
     21   2.38879  5.15786  2.34840  3.01725  4.36814  3.94629  4.16467  2.64928  3.00471  3.40559  4.24341  3.51809  4.33633  3.34679  2.38647  1.90856  2.50309  2.06485  5.68999  4.38379    117 s - - -
          2.68618  4.42225  2.77519  2.73123  3.46354  2.40513  3.72494  3.29354  2.67741  2.69355  4.24690  2.90347  2.73739  3.18146  2.89801  2.37887  2.77519  2.98518  4.58477  3.61503
          0.00668  5.40804  6.13039  0.61958  0.77255  1.86554  0.16820
     22   1.85042  4.83473  2.80938  1.96704  3.97332  4.08363  4.33653  2.48128  3.36192  2.13598  3.93747  3.81460  4.46333  3.66485  3.71922  3.32768  3.33896  2.28906  5.41757  2.66617    118 a - - -
          2.68618  4.42225  2.77519  2.73123  3.46354  2.40513  3.72494  3.29354  2.67741  2.69355  4.24690  2.90347  2.73739  3.18146  2.89801  2.37887  2.77519  2.98518  4.58477  3.61503
          0.00668  5.40804  6.13039  0.61958  0.77255  1.86554  0.16820
     23   2.14826  4.67033  4.34947  3.77079  3.78190  4.17934  4.46305  3.13046  2.40885  1.81964  2.63401  4.06546  4.55211  2.65320  3.93210  3.45045  3.35137  2.19506  5.27285  2.12097    119 l - - -
          2.68618  4.42225  2.77519  2.73123  3.46354  2.40513  3.72494  3.29354  2.67741  2.69355  4.24690  2.90347  2.73739  3.18146  2.89801  2.37887  2.77519  2.98518  4.58477  3.61503
          0.00668  5.40804  6.13039  0.61958  0.77255  1.86554  0.16820
     24   3.12198  5.05725  3.73187  3.16407  4.23258  4.01764  4.23057  2.69046  1.90847  2.44741  4.14674  3.63514  4.40096  2.36669  3.48847  1.89271  3.35141  3.35512  2.11198  4.32476    120 s - - -
          2.68618  4.42225  2.77519  2.73123  3.46354  2.40513  3.72494  3.29354  2.67741  2.69355  4.24690  2.90347  2.73739  3.18146  2.89801  2.37887  2.77519  2.98518  4.58477  3.61503
          0.00668  5.40804  6.13039  0.61958  0.77255  1.86554  0.16820
     25   1.91853  5.01814  3.71512  3.15507  4.19636  3.99660  4.23071  3.57521  3.13201  1.91679  4.11462  2.59009  2.50910  2.42362  3.54844  3.22171  2.57284  2.41594  5.57557  4.30146    121 l - - -
          2.68618  4.42225  2.77519  2.73123  3.46354  2.40513  3.72494  3.29354  2.67741  2.69355  4.24690  2.90347  2.73739  3.18146  2.89801  2.37887  2.77519  2.98518  4.58477  3.61503
          0.00668  5.40804  6.13039  0.61958  0.77255  1.86554  0.16820
     26   3.07909  5.26746  3.48576  1.92830  2.77781  3.91271  4.11774  3.91675  2.37685  3.52426  2.62721  2.44132  4.30262  3.27066  3.38320  1.95084  3.31046  2.36642  5.77257  4.44029    122 e - - -
          2.68618  4.42225  2.77519  2.73123  3.46354  2.40513  3.72494  3.29354  2.67741  2.69355  4.24690  2.90347  2.73739  3.18146  2.89801  2.37887  2.77519  2.98518  4.58477  3.61503
          0.00668  5.40804  6.13039  0.61958  0.77255  1.86554  0.16820
     27   3.07493  5.53852  3.33929  2.24734  4.86641  2.04598  4.04224  4.33865  2.78040  3.83585  2.74468  3.32914  2.94740  1.96130  2.49513  3.04607  2.28558  3.92016  5.98163  4.58372    123 q - - -
          2.68618  4.42225  2.77519  2.73123  3.46354  2.40513  3.72494  3.29354  2.67741  2.69355  4.24690  2.90347  2.73739  3.18146  2.89801  2.37887  2.77519  2.98518  4.58477  3.61503
          0.08324  5.40804  2.58510  0.61958  0.77255  1.86554  0.16820
     28   2.33451  4.71937  4.06481  2.25597  2.60883  2.54033  4.34217  2.32354  3.43702  2.92704  3.82755  3.86495  4.45315  3.72391  3.75864  2.44736  2.34018  2.14692  5.31182  4.08994    124 v - - -
          2.68618  4.42225  2.77519  2.73123  3.46354  2.40513  3.72494  3.29354  2.67741  2.69355  4.24690  2.90347  2.73739  3.18146  2.89801  2.37887  2.77519  2.98518  4.58477  3.61503
          0.00721  5.33201  6.05436  0.61958  0.77255  1.53221  0.24342
     29   3.48482  4.82228  5.47020  4.86762  2.62638  4.71030  5.05976  1.35426  4.66893  1.63723  2.21599  4.87597  5.02927  4.77175  4.67320  4.03513  2.41320  2.00841  5.48413  4.33723    125 i - - -
          2.68618  4.42225  2.77519  2.73123  3.46354  2.40513  3.72494  3.29354  2.67741  2.69355  4.24690  2.90347  2.73739  3.18146  2.89801  2.37887  2.77519  2.98518  4.58477  3.61503
          0.00668  5.40804  6.13039  0.61958  0.77255  1.86554  0.16820
     30   2.24624  5.47005  3.46180  2.94011  4.96299  2.44757  4.19817  4.43354  2.95968  3.94916  4.70409  2.50536  4.32604  2.52976  3.44133  1.34171  2.22951  3.98894  6.10383  4.72106    126 s - - -
          2.68618  4.42225  2.77519  2.73123  3.46354  2.40513  3.72494  3.29354  2.67741  2.69355  4.24690  2.90347  2.73739  3.18146  2.89801  2.37887  2.77519  2.98518  4.58477  3.61503
          0.00668  5.40804  6.13039  0.61958  0.77255  1.86554  0.16820
     31   2.26451  4.75215  4.12826  2.06493  3.87731  4.12455  4.39112  2.50812  3.49639  2.23642  2.38146  3.92154  4.50120  3.78113  2.64916  2.39727  3.34198  2.18380  5.34471  4.12471    127 e - - -
          2.68618  4.42225  2.77519  2.73123  3.46354  2.40513  3.72494  3.29354  2.67741  2.69355  4.24690  2.90347  2.73739  3.18146  2.89801  2.37887  2.77519  2.98518  4.58477  3.61503
          0.00668  5.40804  6.13039  0.61958  0.77255  1.86554  0.16820
     32   3.52574  5.97510  1.75404  1.70346  5.25464  4.03352  4.43470  4.72722  3.33734  1.23644  5.07048  3.50746  4.56408  3.58098  3.87675  2.26273  3.78575  4.33626  6.44845  5.01339    128 l - - -
          2.68618  4.42225  2.77519  2.73123  3.46354  2.40513  3.72494  3.29354  2.67741  2.69355  4.24690  2.90347  2.73739  3.18146  2.89801  2.37887  2.77519  2.98518  4.58477  3.61503
          0.00668  5.40804  6.13039  0.61958  0.77255  1.86554  0.16820
     33   3.07942  5.28910  2.49924  1.96790  4.52932  3.90752  4.11184  2.14506  2.91034  2.43091  2.68930  3.43592  4.29815  2.48179  3.37539  2.19922  3.31084  3.62143  5.79009  4.45275    129 e - - -
          2.68618  4.42225  2.77519  2.73123  3.46354  2.40513  3.72494  3.29354  2.67741  2.69355  4.24690  2.90347  2.73739  3.18146  2.89801  2.37887  2.77519  2.98518  4.58477  3.61503
          0.00668  5.40804  6.13039  0.61958  0.77255  1.86554  0.16820
     34   2.29611  2.61513  4.96369  4.36112  3.65530  4.30921  4.64208  1.76506  4.18121  2.14118  3.67380  2.75887  2.46912  4.34328  4.24656  3.61544  3.38722  1.78204  5.18540  4.00496    130 i - - -
          2.68618  4.42225  2.77519  2.73123  3.46354  2.40513  3.72494  3.29354  2.67741  2.69355  4.24690  2.90347  2.73739  3.18146  2.89801  2.37887  2.77519  2.98518  4.58477  3.61503
          0.00668  5.40804  6.13039  0.61958  0.77255  1.86554  0.16820
     35   3.13052  4.74429  4.20427  2.31411  2.53931  4.15705  4.42557  2.29569  3.55072  1.56087  3.83862  3.97723  2.71165  3.83666  2.10787  3.41814  3.36193  3.00146  5.33650  4.12224    131 l - - -
          2.68618  4.42225  2.77519  2.73123  3.46354  2.40513  3.72494  3.29354  2.67741  2.69355  4.24690  2.90347  2.73739  3.18146  2.89801  2.37887  2.77519  2.98518  4.58477  3.61503
          0.00668  5.40804  6.13039  0.61958  0.77255  1.86554  0.16820
     36   2.44956  4.85192  3.96005  2.50747  4.00099  4.07695  4.34121  2.41069  3.35607  1.93240  3.96197  3.80961  4.46330  3.66168  3.71739  1.53596  2.24106  3.12237  5.44143  4.20356    132 s - - -
          2.68618  4.42225  2.77519  2.73123  3.46354  2.40513  3.72494  3.29354  2.67741  2.69355  4.24690  2.90347  2.73739  3.18146  2.89801  2.37887  2.77519  2.98518  4.58477  3.61503
          0.00668  5.40804  6.13039  0.61958  0.77255  1.86554  0.16820
     37   3.15435  5.36779  3.55351  2.98074  4.62522  3.96913  4.14103  4.03938  2.26139  2.47030  4.43660  2.55251  4.35421  2.30683  1.69770  3.18080  3.37973  2.36334  2.87387  4.52182    133 r - - -
          2.68618  4.42225  2.77519  2.73123  3.46354  2.40513  3.72494  3.29354  2.67741  2.69355  4.24690  2.90347  2.73739  3.18146  2.89801  2.37887  2.77519  2.98518  4.58477  3.61503
          0.00668  5.40804  6.13039  0.61958  0.77255  1.86554  0.16820
     38   3.30410  4.77093  2.76544  4.14721  3.82540  4.42220  4.73284  1.67182  4.04269  1.13467  3.78473  4.38310  4.77743  2.66377  4.23819  3.71462  3.53662  2.24235  5.41310  4.22981    134 l - - -
          2.68618  4.42225  2.77519  2.73123  3.46354  2.40513  3.72494  3.29354  2.67741  2.69355  4.24690  2.90347  2.73739  3.18146  2.89801  2.37887  2.77519  2.98518  4.58477  3.61503
          0.00668  5.40804  6.13039  0.61958  0.77255  1.86554  0.16820
     39   3.07932  2.99153  3.46406  2.24828  4.54728  3.90436  2.76383  3.96781  2.90378  2.07070  4.37218  2.06788  4.29588  3.25476  3.36980  2.26444  2.27464  3.63802  5.80130  4.46117    135 n - - -
          2.68618  4.42225  2.77519  2.73123  3.46354  2.40513  3.72494  3.29354  2.67741  2.69355  4.24690  2.90347  2.73739  3.18146  2.89801  2.37887  2.77519  2.98518  4.58477  3.61503
          0.00668  5.40804  6.13039  0.61958  0.77255  1.86554  0.16820
     40   3.10378  5.61746  2.33594  2.13731  4.95994  2.62492  4.05902  4.44704  2.17328  2.72953  4.66034  1.95279  4.26047  3.15791  3.29960  1.97590  3.33664  4.00701  6.05035  4.63599    136 n - - -
          2.68618  4.42225  2.77519  2.73123  3.46354  2.40513  3.72494  3.29354  2.67741  2.69355  4.24690  2.90347  2.73739  3.18146  2.89801  2.37887  2.77519  2.98518  4.58477  3.61503
          0.08324  5.40804  2.58510  0.61958  0.77255  1.86554  0.16820
     41   3.03342  5.45334  2.26433  2.76229  2.67542  3.82067  4.01170  4.22404  2.21672  3.74308  4.50389  2.47353  4.21356  3.12112  1.91562  3.01383  2.38379  2.68934  5.90759  4.51997    137 r - - -
          2.68618  4.42225  2.77519  2.73123  3.46354  2.40513  3.72494  3.29354  2.67741  2.69355  4.24690  2.90347  2.73739  3.18146  2.89801  2.37887  2.77519  2.98518  4.58477  3.61503
          0.00721  5.33201  6.05436  0.61958  0.77255  1.94076  0.15501
     42   3.05507  5.21693  2.28528  2.91353  2.82566  3.88768  4.09823  3.85506  2.91025  1.58992  4.29164  2.52177  2.76130  3.25867  2.37649  3.09956  3.28695  3.54325  5.72366  4.39518    138 l - - -
          2.68618  4.42225  2.77519  2.73123  3.46354  2.40513  3.72494  3.29354  2.67741  2.69355  4.24690  2.90347  2.73739  3.18146  2.89801  2.37887  2.77519  2.98518  4.58477  3.61503
          0.00721  5.33201  6.05436  0.61958  0.77255  1.94076  0.15501
     43   3.06535  4.82152  2.36522  3.32194  3.96327  4.02923  4.27836  3.32235  3.27901  1.83641  2.05577  3.74263  4.41029  3.58940  2.55507  2.26854  3.29736  2.28479  5.39959  4.15892    139 l - - -
          2.68702  4.42309  2.77604  2.73124  3.46438  2.40460  3.72579  3.29272  2.67825  2.69325  4.24394  2.90336  2.73824  3.18082  2.89745  2.37914  2.77519  2.98381  4.57932  3.61587
          1.35435  0.30173  6.05436  0.69063  0.69567  1.53221  0.24342
     44   3.11259  4.88966  2.48516  3.33346  4.03416  4.06543  4.31348  3.38872  3.30116  1.94991  2.56247  2.64210  4.44838  2.68345  3.67659  3.30685  3.34461  1.49883  5.46530  4.22008    142 v - - -
          2.68618  4.42225  2.77519  2.73123  3.46354  2.40513  3.72494  3.29354  2.67741  2.69355  4.24690  2.90347  2.73739  3.18146  2.89801  2.37887  2.77519  2.98518  4.58477  3.61503
          0.00668  5.40804  6.13039  0.61958  0.77255  1.86554  0.16820
     45   3.18027  2.67043  5.12150  4.51022  3.63951  4.35526  4.69065  1.26517  4.30217  2.05338  3.65478  4.50928  4.71490  2.75172  4.32044  3.66732  3.41271  1.95796  2.82669  4.01041    143 i - - -
          2.68618  4.42225  2.77519  2.73123  3.46354  2.40513  3.72494  3.29354  2.67741  2.69355  4.24690  2.90347  2.73739  3.18146  2.89801  2.37887  2.77519  2.98518  4.58477  3.61503
          0.00668  5.40804  6.13039  0.61958  0.77255  1.86554  0.16820
     46   3.07253  5.48053  3.36157  1.59883  4.78571  3.86183  2.69626  2.94556  2.13201  3.76839  4.53234  3.34698  2.83734  3.16495  3.28848  2.18724  3.30368  2.58470  5.93779  4.55306    144 e - - -
          2.68618  4.42225  2.77519  2.73123  3.46354  2.40513  3.72494  3.29354  2.67741  2.69355  4.24690  2.90347  2.73739  3.18146  2.89801  2.37887  2.77519  2.98518  4.58477  3.61503
          0.00668  5.40804  6.13039  0.61958  0.77255  1.86554  0.16820
     47   2.37981  2.81503  3.46183  2.24782  4.54691  3.90213  4.10433  2.55297  2.89780  3.56326  4.37037  2.56231  4.29228  2.39094  2.29600  3.10361  2.50542  2.73185  5.79941  4.45850    145 e - - -
          2.68618  4.42225  2.77519  2.73123  3.46354  2.40513  3.72494  3.29354  2.67741  2.69355  4.24690  2.90347  2.73739  3.18146  2.89801  2.37887  2.77519  2.98518  4.58477  3.61503
          0.00668  5.40804  6.13039  0.61958  0.77255  1.86554  0.16820
     48   2.29212  4.83582  3.96333  3.39623  3.97502  2.73486  2.07319  3.33732  3.35105  2.13879  2.67492  3.80686  4.45773  3.65587  2.72125  2.31386  3.33528  2.38492  5.41662  4.18021    146 h - - -
          2.68618  4.42225  2.77519  2.73123  3.46354  2.40513  3.72494  3.29354  2.67741  2.69355  4.24690  2.90347  2.73739  3.18146  2.89801  2.37887  2.77519  2.98518  4.58477  3.61503
          0.00668  5.40804  6.13039  0.61958  0.77255  1.86554  0.16820
     49   1.68312  5.09810  3.96112  3.45752  4.57489  1.93825  1.65729  3.96784  3.44848  3.63763  4.48650  3.85442  2.44428  3.77214  3.84910  3.28580  3.47426  2.38964  5.93602  4.67016    147 h - - -
          2.68618  4.42225  2.77519  2.73123  3.46354  2.40513  3.72494  3.29354  2.67741  2.69355  4.24690  2.90347  2.73739  3.18146  2.89801  2.37887  2.77519  2.98518  4.58477  3.61503
          0.00668  5.40804  6.13039  0.61958  0.77255  1.86554  0.16820
     50   1.83377  5.41016  2.21342  3.07612  4.92263  1.99520  4.33941  4.36854  3.15013  2.71137  4.72483  3.57538  4.41126  3.47944  3.62409  1.44991  3.46761  3.95551  6.13708  4.78251    148 s - - -
          2.68618  4.42225  2.77519  2.73123  3.46354  2.40513  3.72494  3.29354  2.67741  2.69355  4.24690  2.90347  2.73739  3.18146  2.89801  2.37887  2.77519  2.98518  4.58477  3.61503
          0.00668  5.40804  6.13039  0.61958  0.77255  1.86554  0.16820
     51   3.09576  5.49216  3.35675  1.56282  4.79856  2.52154  4.07965  4.25479  2.83815  1.99189  4.55246  3.36414  4.27501  2.45213  3.32193  2.28813  2.59012  3.86373  5.95807  4.57469    149 e - - -
          2.68618  4.42225  2.77519  2.73123  3.46354  2.40513  3.72494  3.29354  2.67741  2.69355  4.24690  2.90347  2.73739  3.18146  2.89801  2.37887  2.77519  2.98518  4.58477  3.61503
          0.00668  5.40804  6.13039  0.61958  0.77255  1.86554  0.16820
     52   2.39421  5.46053  3.39461  2.85082  4.77973  2.12197  4.09265  2.68396  1.84799  3.76820  4.54089  1.91928  2.66235  3.21017  3.32441  3.08588  3.33042  3.84364  5.94798  4.57293    150 k - - -
          2.68618  4.42225  2.77519  2.73123  3.46354  2.40513  3.72494  3.29354  2.67741  2.69355  4.24690  2.90347  2.73739  3.18146  2.89801  2.37887  2.77519  2.98518  4.58477  3.61503
          0.00668  5.40804  6.13039  0.61958  0.77255  1.86554  0.16820
     53   3.08612  5.51136  3.36934  1.89017  4.82678  2.14006  4.05552  2.62658  2.15418  3.80117  4.56107  3.35170  4.26225  2.51557  2.42245  3.06468  3.31612  2.45085  5.95969  4.57389    151 e - - -
          2.68618  4.42225  2.77519  2.73123  3.46354  2.40513  3.72494  3.29354  2.67741  2.69355  4.24690  2.90347  2.73739  3.18146  2.89801  2.37887  2.77519  2.98518  4.58477  3.61503
          0.00668  5.40804  6.13039  0.61958  0.77255  1.86554  0.16820
     54   3.68332  5.04880  5.30005  4.76586  2.12940  4.76772  4.63787  2.34370  4.59029  2.23954  4.04099  4.75300  5.10225  1.75995  4.64849  4.08297  3.91036  3.28484  4.94828  1.17160    152 y - - -
          2.68618  4.42225  2.77519  2.73123  3.46354  2.40513  3.72494  3.29354  2.67741  2.69355  4.24690  2.90347  2.73739  3.18146  2.89801  2.37887  2.77519  2.98518  4.58477  3.61503
          0.00668  5.40804  6.13039  0.61958  0.77255  1.86554  0.16820
     55   2.15057  4.72173  5.31587  4.70645  2.50593  4.54725  4.85945  1.42771  4.49905  1.35910  3.64679  4.70442  4.88227  4.60366  4.50222  3.86420  3.59250  2.87506  2.68948  4.11859    153 l - - -
          2.68618  4.42225  2.77519  2.73123  3.46354  2.40513  3.72494  3.29354  2.67741  2.69355  4.24690  2.90347  2.73739  3.18146  2.89801  2.37887  2.77519  2.98518  4.58477  3.61503
          0.00668  5.40804  6.13039  0.61958  0.77255  1.86554  0.16820
     56   3.07481  5.34708  2.44179  2.35410  4.60608  3.89058  4.09030  2.39174  2.87252  2.53281  4.41166  3.40388  4.28162  2.03391  3.34468  2.19544  2.43867  2.91262  5.83525  4.48318    154 q - - -
          2.68618  4.42225  2.77519  2.73123  3.46354  2.40513  3.72494  3.29354  2.67741  2.69355  4.24690  2.90347  2.73739  3.18146  2.89801  2.37887  2.77519  2.98518  4.58477  3.61503
          0.08324  5.40804  2.58510  0.61958  0.77255  1.86554  0.16820
     57   3.11532  4.60548  4.51050  2.41693  3.69448  4.20813  4.50756  3.01350  3.82036  1.14983  3.70075  4.16566  4.57763  4.05329  4.01862  3.49394  2.42633  2.17124  5.21400  2.49019    155 l - - -
          2.68618  4.42225  2.77519  2.73123  3.46354  2.40513  3.72494  3.29354  2.67741  2.69355  4.24690  2.90347  2.73739  3.18146  2.89801  2.37887  2.77519  2.98518  4.58477  3.61503
          0.00721  5.33201  6.05436  0.61958  0.77255  1.94076  0.15501
     58   3.04568  5.51445  2.46722  1.48066  4.84454  3.82008  4.00839  4.31736  2.20339  2.40467  4.56003  3.29394  4.21474  3.11092  2.29752  3.01517  3.27642  2.70655  5.95433  4.55586    156 e - - -
          2.68618  4.42225  2.77519  2.73123  3.46354  2.40513  3.72494  3.29354  2.67741  2.69355  4.24690  2.90347  2.73739  3.18146  2.89801  2.37887  2.77519  2.98518  4.58477  3.61503
          0.00721  5.33201  6.05436  0.61958  0.77255  1.94076  0.15501
     59   3.03612  5.46979  2.33133  2.15665  4.78351  3.81849  4.01172  4.24823  2.76098  3.76157  4.51917  2.49222  4.21311  3.11949  2.44769  3.01339  2.35962  1.99925  5.92144  2.73499    157 v - - -
          2.68618  4.42225  2.77519  2.73123  3.46354  2.40513  3.72494  3.29354  2.67741  2.69355  4.24690  2.90347  2.73739  3.18146  2.89801  2.37887  2.77519  2.98518  4.58477  3.61503
          0.00721  5.33201  6.05436  0.61958  0.77255  1.94076  0.15501
     60   3.03880  2.96549  3.28282  1.76519  4.87545  2.49437  3.99945  4.35686  2.73396  3.83779  4.57823  2.47961  2.49326  2.39828  2.34206  3.00331  3.27009  3.92338  5.97035  4.56381    158 e - - -
          2.68618  4.42225  2.77519  2.73123  3.46354  2.40513  3.72494  3.29354  2.67741  2.69355  4.24690  2.90347  2.73739  3.18146  2.89801  2.37887  2.77519  2.98518  4.58477  3.61503
          0.00721  5.33201  6.05436  0.61958  0.77255  1.94076  0.15501
     61   3.05020  5.23290  3.44805  1.89814  4.46620  3.88060  4.08778  2.66269  2.89107  1.81611  4.30509  2.39833  4.27230  2.35619  3.35042  3.08899  2.39402  3.55996  5.73880  4.40807    159 l - - -
          2.68618  4.42225  2.77519  2.73123  3.46354  2.40513  3.72494  3.29354  2.67741  2.69355  4.24690  2.90347  2.73739  3.18146  2.89801  2.37887  2.77519  2.98518  4.58477  3.61503
          0.00721  5.33201  6.05436  0.61958  0.77255  1.94076  0.15501
     62   3.11193  4.52862  4.81616  2.68876  2.41900  4.24776  4.53853  2.03773  4.05714  1.65912  3.64460  2.57349  4.61316  4.23174  4.15276  3.54784  3.34387  2.77931  2.78794  2.44858    160 l - - -
          2.68618  4.42225  2.77519  2.73123  3.46354  2.40513  3.72494  3.29354  2.67741  2.69355  4.24690  2.90347  2.73739  3.18146  2.89801  2.37887  2.77519  2.98518  4.58477  3.61503
          0.00721  5.33201  6.05436  0.61958  0.77255  1.94076  0.15501
     63   2.25657  2.61477  4.35813  3.77903  3.72080  4.14320  2.72908  2.16865  3.68550  1.75832  3.72300  2.67103  4.51762  3.93395  3.92349  2.21809  3.30791  2.86720  5.21567  4.01463    161 l - - -
          2.68618  4.42225  2.77519  2.73123  3.46354  2.40513  3.72494  3.29354  2.67741  2.69355  4.24690  2.90347  2.73739  3.18146  2.89801  2.37887  2.77519  2.98518  4.58477  3.61503
          0.00721  5.33201  6.05436  0.61958  0.77255  1.94076  0.15501
     64   2.21647  5.36450  3.36164  1.80075  4.64425  2.60227  4.03842  4.08465  2.80787  2.62618  4.42673  3.34159  4.23249  2.20125  3.28554  2.35866  3.26830  2.54095  5.84294  4.47726    162 e - - -
          2.68618  4.42225  2.77519  2.73123  3.46354  2.40513  3.72494  3.29354  2.67741  2.69355  4.24690  2.90347  2.73739  3.18146  2.89801  2.37887  2.77519  2.98518  4.58477  3.61503
          0.00721  5.33201  6.05436  0.61958  0.77255  1.94076  0.15501
     65   3.16120  4.62609  4.64127  4.05848  3.73249  4.27715  4.59356  1.47874  3.93090  2.04183  3.72484  4.26502  4.64398  2.34607  4.11017  1.82484  3.39566  2.12985  5.26898  4.07837    163 i - - -
          2.68618  4.42225  2.77519  2.73123  3.46354  2.40513  3.72494  3.29354  2.67741  2.69355  4.24690  2.90347  2.73739  3.18146  2.89801  2.37887  2.77519  2.98518  4.58477  3.61503
          0.00721  5.33201  6.05436  0.61958  0.77255  1.94076  0.15501
     66   3.05029  5.43807  2.46898  1.81083  4.73380  3.83339  4.03444  2.68479  2.79596  2.05191  4.49277  3.32187  4.23129  2.19116  3.28027  2.21191  3.28235  3.80150  5.90093  4.51974    164 e - - -
          2.68618  4.42225  2.77519  2.73123  3.46354  2.40513  3.72494  3.29354  2.67741  2.69355  4.24690  2.90347  2.73739  3.18146  2.89801  2.37887  2.77519  2.98518  4.58477  3.61503
          0.00721  5.33201  6.05436  0.61958  0.77255  1.94076  0.15501
     67   1.85543  4.95593  3.76284  3.20744  4.18221  2.50016  4.26261  2.50504  3.18338  3.24210  4.10784  2.55818  2.42682  3.50754  3.58981  2.22383  3.31125  2.32765  5.57090  4.30534    165 a - - -
          2.68618  4.42225  2.77519  2.73123  3.46354  2.40513  3.72494  3.29354  2.67741  2.69355  4.24690  2.90347  2.73739  3.18146  2.89801  2.37887  2.77519  2.98518  4.58477  3.61503
          0.00721  5.33201  6.05436  0.61958  0.77255  1.94076  0.15501
     68   3.27945  5.81056  2.23584  1.42715  5.13358  3.90120  4.19862  4.62742  3.00740  1.75946  4.86790  2.39967  4.36964  2.25613  3.52493  3.21967  3.52340  4.19151  6.24443  4.80834    166 e - - -
          2.68618  4.42225  2.77519  2.73123  3.46354  2.40513  3.72494  3.29354  2.67741  2.69355  4.24690  2.90347  2.73739  3.18146  2.89801  2.37887  2.77519  2.98518  4.58477  3.61503
          0.00721  5.33201  6.05436  0.61958  0.77255  1.94076  0.15501
     69   1.47300  2.86423  2.91263  2.64848  2.59987  4.00640  4.25331  3.37299  3.22978  2.23658  3.95598  3.69806  4.39011  3.54335  3.61151  2.42254  3.29120  3.13651  5.42842  4.17978    167 a - - -
          2.68618  4.42225  2.77519  2.73123  3.46354  2.40513  3.72494  3.29354  2.67741  2.69355  4.24690  2.90347  2.73739  3.18146  2.89801  2.37887  2.77519  2.98518  4.58477  3.61503
          0.00721  5.33201  6.05436  0.61958  0.77255  1.94076  0.15501
     70   1.91873  5.37223  2.49425  2.81368  4.65238  3.84552  4.03904  4.09089  1.81815  3.64818  2.67511  3.34627  4.23707  3.16318  2.31122  3.04347  3.27370  2.37871  5.84605  4.48201    168 k - - -
          2.68286  4.42338  2.77633  2.73236  3.46247  2.40626  3.72608  3.29179  2.67854  2.69151  4.24803  2.90460  2.73746  3.18105  2.89815  2.37930  2.77522  2.98400  4.58590  3.61616
          1.08946  0.41362  6.05436  1.08348  0.41312  1.94076  0.15501
     71   2.32484  4.52347  5.01668  4.40788  2.39004  4.30191  2.41135  2.91618  4.21213  1.32819  2.41914  4.43567  4.66021  4.35381  4.24890  3.61071  3.37041  2.12048  5.13580  3.96033    172 l - - -
          2.68618  4.42225  2.77519  2.73123  3.46354  2.40513  3.72494  3.29354  2.67741  2.69355  4.24690  2.90347  2.73739  3.18146  2.89801  2.37887  2.77519  2.98518  4.58477  3.61503
          0.00721  5.33201  6.05436  0.61958  0.77255  1.94076  0.15501
     72   3.03242  5.40263  2.51039  2.17212  4.69368  3.82919  2.72505  2.57242  2.78307  2.64057  4.45798  2.40566  4.22139  3.14048  2.24406  3.02390  3.26363  2.53135  5.86896  4.49329    173 e - - -
          2.68618  4.42225  2.77519  2.73123  3.46354  2.40513  3.72494  3.29354  2.67741  2.69355  4.24690  2.90347  2.73739  3.18146  2.89801  2.37887  2.77519  2.98518  4.58477  3.61503
          0.00721  5.33201  6.05436  0.61958  0.77255  1.53221  0.24342
     73   2.33591  2.65398  3.42186  2.15736  4.63792  3.88652  2.79299  4.07159  1.89319  2.54282  4.43352  3.39447  4.27750  2.44909  3.33057  3.08463  3.30659  2.67296  5.85348  4.49634    174 k - - -
          2.68618  4.42225  2.77519  2.73123  3.46354  2.40513  3.72494  3.29354  2.67741  2.69355  4.24690  2.90347  2.73739  3.18146  2.89801  2.37887  2.77519  2.98518  4.58477  3.61503
          0.00668  5.40804  6.13039  0.61958  0.77255  1.86554  0.16820
     74   3.38963  5.95872  1.75458  1.78292  5.28672  2.29954  4.29344  4.79313  3.12350  4.25735  5.01874  2.35123  4.45465  1.79833  3.65469  2.47722  3.63789  4.34297  6.38712  4.93355    175 d - - -
          2.68618  4.42225  2.77519  2.73123  3.46354  2.40513  3.72494  3.29354  2.67741  2.69355  4.24690  2.90347  2.73739  3.18146  2.89801  2.37887  2.77519  2.98518  4.58477  3.61503
          0.00668  5.40804  6.13039  0.61958  0.77255  1.86554  0.16820
     75   2.32251  5.56664  3.32502  2.05988  4.90499  2.73035  4.03697  4.38495  2.11592  3.86834  4.60994  3.31942  2.83622  1.68425  3.25992  3.04095  3.30645  3.95386  3.03378  4.59769    176 q - - -
          2.68618  4.42225  2.77519  2.73123  3.46354  2.40513  3.72494  3.29354  2.67741  2.69355  4.24690  2.90347  2.73739  3.18146  2.89801  2.37887  2.77519  2.98518  4.58477  3.61503
          0.00668  5.40804  6.13039  0.61958  0.77255  1.86554  0.16820
     76   2.26090  5.53095  3.36097  1.78530  4.85247  3.86977  2.75468  4.31761  2.78789  3.82338  4.57957  3.34847  4.26299  2.07205  2.41995  3.06554  3.32061  2.03663  5.97551  4.58590    177 e - - -
          2.68618  4.42225  2.77519  2.73123  3.46354  2.40513  3.72494  3.29354  2.67741  2.69355  4.24690  2.90347  2.73739  3.18146  2.89801  2.37887  2.77519  2.98518  4.58477  3.61503
          0.00668  5.40804  6.13039  0.61958  0.77255  1.86554  0.16820
     77   3.14675  5.62243  3.30468  1.43644  4.95256  3.88668  4.09938  4.42805  2.84570  2.80607  4.67300  2.43057  4.29863  1.64085  3.33182  3.11099  2.41634  4.00620  6.06248  4.65884    178 e - - -
          2.68618  4.42225  2.77519  2.73123  3.46354  2.40513  3.72494  3.29354  2.67741  2.69355  4.24690  2.90347  2.73739  3.18146  2.89801  2.37887  2.77519  2.98518  4.58477  3.61503
          0.00668  5.40804  6.13039  0.61958  0.77255  1.86554  0.16820
     78   1.80996  5.26892  3.48832  1.91259  4.50597  3.91333  4.11919  3.91958  2.92120  2.49533  4.34239  3.44846  2.80902  3.27181  2.37193  3.11776  2.50362  2.62732  5.77542  4.44325    179 a - - -
          2.68618  4.42225  2.77519  2.73123  3.46354  2.40513  3.72494  3.29354  2.67741  2.69355  4.24690  2.90347  2.73739  3.18146  2.89801  2.37887  2.77519  2.98518  4.58477  3.61503
          0.00668  5.40804  6.13039  0.61958  0.77255  1.86554  0.16820
     79   1.85447  4.91935  2.65116  3.27183  4.07411  4.03797  4.28084  3.44382  3.24129  1.88117  4.01891  2.52674  4.42200  3.55840  3.63079  2.54110  3.33147  2.42956  2.60685  4.23559    180 a - - -
          2.68618  4.42225  2.77519  2.73123  3.46354  2.40513  3.72494  3.29354  2.67741  2.69355  4.24690  2.90347  2.73739  3.18146  2.89801  2.37887  2.77519  2.98518  4.58477  3.61503
          0.00668  5.40804  6.13039  0.61958  0.77255  1.86554  0.16820
     80   3.07820  5.51473  3.34435  2.15944  4.82998  2.72369  2.49189  4.29538  2.79927  2.68610  4.56392  2.36686  4.25400  1.74158  3.28539  3.05470  3.30957  2.62254  5.96510  4.57292    181 q - - -
          2.68618  4.42225  2.77519  2.73123  3.46354  2.40513  3.72494  3.29354  2.67741  2.69355  4.24690  2.90347  2.73739  3.18146  2.89801  2.37887  2.77519  2.98518  4.58477  3.61503
          0.00668  5.40804  6.13039  0.61958  0.77255  1.86554  0.16820
     81   2.11064  5.47769  3.36085  1.73895  4.78136  3.86237  4.05585  4.23883  2.25681  3.76530  4.53028  2.61164  4.25587  3.16786  3.29368  2.39606  3.30471  2.25700  5.93649  2.77124    182 e - - -
          2.68618  4.42225  2.77519  2.73123  3.46354  2.40513  3.72494  3.29354  2.67741  2.69355  4.24690  2.90347  2.73739  3.18146  2.89801  2.37887  2.77519  2.98518  4.58477  3.61503
          0.00668  5.40804  6.13039  0.61958  0.77255  1.86554  0.16820
     82   2.29933  4.61879  4.51069  3.92673  3.72494  2.43140  4.50877  2.34538  3.81816  2.07876  3.73284  4.16305  4.58172  2.13173  4.02238  3.49237  2.44966  2.24089  5.22823  2.54512    183 l - - -
          2.68618  4.42225  2.77519  2.73123  3.46354  2.40513  3.72494  3.29354  2.67741  2.69355  4.24690  2.90347  2.73739  3.18146  2.89801  2.37887  2.77519  2.98518  4.58477  3.61503
          0.00668  5.40804  6.13039  0.61958  0.77255  1.86554  0.16820
     83   3.06905  3.03291  2.30086  2.78652  4.83727  3.85213  4.04231  4.30569  2.78719  2.63174  4.56487  2.36896  2.20906  2.51348  2.38950  3.04369  2.49614  3.89440  5.96533  4.57033    184 p - - -
          2.68618  4.42225  2.77519  2.73123  3.46354  2.40513  3.72494  3.29354  2.67741  2.69355  4.24690  2.90347  2.73739  3.18146  2.89801  2.37887  2.77519  2.98518  4.58477  3.61503
          0.00668  5.40804  6.13039  0.61958  0.77255  1.86554  0.16820
     84   3.13091  4.80858  4.08480  3.50869  2.68118  4.12417  4.37408  3.29390  2.37439  2.39351  3.91366  3.89008  4.50100  3.73178  1.88747  2.31987  3.36139  1.59592  5.39237  4.16739    185 v - - -
          2.68618  4.42225  2.77519  2.73123  3.46354  2.40513  3.72494  3.29354  2.67741  2.69355  4.24690  2.90347  2.73739  3.18146  2.89801  2.37887  2.77519  2.98518  4.58477  3.61503
          0.00668  5.40804  6.13039  0.61958  0.77255  1.86554  0.16820
     85   3.11144  5.42054  3.44046  2.88609  4.69855  2.69655  4.09963  2.78024  2.26648  2.54150  4.48269  2.37449  4.30249  1.36763  3.30128  3.11532  3.34097  3.77479  5.89242  4.53713    186 q - - -
          2.68618  4.42225  2.77519  2.73123  3.46354  2.40513  3.72494  3.29354  2.67741  2.69355  4.24690  2.90347  2.73739  3.18146  2.89801  2.37887  2.77519  2.98518  4.58477  3.61503
          0.00668  5.40804  6.13039  0.61958  0.77255  1.86554  0.16820
     86   3.06798  5.54133  2.36990  2.17190  4.87086  3.84674  4.03615  2.70775  2.77752  2.45178  4.58618  2.52815  2.83944  2.50939  3.26775  2.32601  2.49695  3.92361  5.98340  4.58181    187 e - - -
          2.68562  4.42370  2.77665  2.73013  3.46499  2.40518  3.72640  3.28414  2.67886  2.69386  4.24835  2.90492  2.73803  3.17852  2.89946  2.37901  2.77456  2.98664  4.58622  3.61446
          1.55016  0.24130  6.13039  1.08674  0.41145  1.86554  0.16820
     87   3.09032  2.94505  3.67891  2.47313  2.70059  3.98472  4.21174  3.61089  3.09877  3.27979  4.13767  3.59786  2.82667  1.89644  3.52268  1.94424  3.32267  2.26744  5.59545  4.31452    191 q - - -
          2.68618  4.42225  2.77519  2.73123  3.46354  2.40513  3.72494  3.29354  2.67741  2.69355  4.24690  2.90347  2.73739  3.18146  2.89801  2.37887  2.77519  2.98518  4.58477  3.61503
          0.00668  5.40804  6.13039  0.61958  0.77255  1.86554  0.16820
     88   2.18829  5.61825  2.47444  2.80218  4.96908  3.87477  4.08211  4.45049  2.81761  3.93013  4.67453  3.34917  4.28291  1.40580  2.04537  2.24063  3.36066  4.01573  6.06132  4.65499    192 q - - -
          2.68618  4.42225  2.77519  2.73123  3.46354  2.40513  3.72494  3.29354  2.67741  2.69355  4.24690  2.90347  2.73739  3.18146  2.89801  2.37887  2.77519  2.98518  4.58477  3.61503
          0.00668  5.40804  6.13039  0.61958  0.77255  1.86554  0.16820
     89   2.33990  5.50542  2.30263  2.79085  2.92647  3.85374  4.04424  4.28657  1.83913  3.79806  4.55412  2.52800  4.24659  3.15102  2.58081  3.04538  2.35718  2.62622  5.95625  4.56399    193 k - - -
          2.68618  4.42225  2.77519  2.73123  3.46354  2.40513  3.72494  3.29354  2.67741  2.69355  4.24690  2.90347  2.73739  3.18146  2.89801  2.37887  2.77519  2.98518  4.58477  3.61503
          0.08324  5.40804  2.58510  0.61958  0.77255  1.86554  0.16820
     90   2.18362  4.77135  4.12782  3.55075  3.89131  4.12889  4.38110  1.82685  2.44146  1.50642  3.86038  3.91591  4.50339  2.29847  3.71295  3.39052  3.35456  3.00823  5.36186  4.14568    194 l - - -
          2.68618  4.42225  2.77519  2.73123  3.46354  2.40513  3.72494  3.29354  2.67741  2.69355  4.24690  2.90347  2.73739  3.18146  2.89801  2.37887  2.77519  2.98518  4.58477  3.61503
          0.00721  5.33201  6.05436  0.61958  0.77255  1.94076  0.15501
     91   2.33556  5.14480  3.58552  3.03402  2.66826  3.91198  4.17834  3.80972  1.72668  3.44655  4.28201  3.52400  2.09344  3.35833  3.43590  3.14354  1.81441  3.50575  5.72135  4.41651    195 k - - -
          2.68618  4.42225  2.77519  2.73123  3.46354  2.40513  3.72494  3.29354  2.67741  2.69355  4.24690  2.90347  2.73739  3.18146  2.89801  2.37887  2.77519  2.98518  4.58477  3.61503
          0.00721  5.33201  6.05436  0.61958  0.77255  1.94076  0.15501
     92   2.15677  5.52926  3.27709  1.81397  4.86540  3.80948  4.00253  4.34555  2.74333  3.83102  4.57346  2.36464  2.77170  2.31209  3.23528  2.34574  3.27084  3.91537  5.96771  2.64598    196 e - - -
          2.68618  4.42225  2.77519  2.73123  3.46354  2.40513  3.72494  3.29354  2.67741  2.69355  4.24690  2.90347  2.73739  3.18146  2.89801  2.37887  2.77519  2.98518  4.58477  3.61503
          0.00721  5.33201  6.05436  0.61958  0.77255  1.94076  0.15501
     93   3.20810  5.37007  3.54216  1.77658  4.62647  3.99001  4.18990  4.03114  2.90120  1.26285  4.45708  3.53399  4.39646  3.34705  2.32499  2.28373  3.43824  3.71862  5.86293  4.55270    197 l - - -
          2.68618  4.42225  2.77519  2.73123  3.46354  2.40513  3.72494  3.29354  2.67741  2.69355  4.24690  2.90347  2.73739  3.18146  2.89801  2.37887  2.77519  2.98518  4.58477  3.61503
          0.00721  5.33201  6.05436  0.61958  0.77255  1.94076  0.15501
     94   2.09484  4.52283  4.73453  4.13906  3.61966  4.22193  4.53794  2.25563  3.98874  1.68240  2.42682  4.27223  4.58853  2.47035  4.10908  2.41503  3.32311  2.15322  5.14091  3.95644    198 l - - -
          2.68618  4.42225  2.77519  2.73123  3.46354  2.40513  3.72494  3.29354  2.67741  2.69355  4.24690  2.90347  2.73739  3.18146  2.89801  2.37887  2.77519  2.98518  4.58477  3.61503
          0.00721  5.33201  6.05436  0.61958  0.77255  1.94076  0.15501
     95   3.10104  5.03340  3.70956  3.14516  4.21615  3.99107  4.20672  3.58891  2.30810  1.50387  4.12540  3.61321  4.37751  2.31806  3.43894  1.84244  3.33147  2.45534  5.57985  4.30981    199 l - - -
          2.68618  4.42225  2.77519  2.73123  3.46354  2.40513  3.72494  3.29354  2.67741  2.69355  4.24690  2.90347  2.73739  3.18146  2.89801  2.37887  2.77519  2.98518  4.58477  3.61503
          0.00721  5.33201  6.05436  0.61958  0.77255  1.94076  0.15501
     96   2.33843  5.24733  3.43791  2.88119  4.49167  2.69319  4.07559  2.61264  1.79850  2.43665  4.32147  2.42342  4.26071  3.22419  3.33553  2.15819  3.27291  3.58331  5.75207  4.41578    200 k - - -
          2.68618  4.42225  2.77519  2.73123  3.46354  2.40513  3.72494  3.29354  2.67741  2.69355  4.24690  2.90347  2.73739  3.18146  2.89801  2.37887  2.77519  2.98518  4.58477  3.61503
          0.00721  5.33201  6.05436  0.61958  0.77255  1.94076  0.15501
     97   3.29609  5.27188  3.74654  3.24673  2.50761  1.98315  4.22727  3.87589  3.25124  3.48326  4.37636  2.36415  4.52641  2.19189  3.67087  3.37545  3.53074  3.60845  5.29548  1.50822    201 y - - -
          2.68618  4.42225  2.77519  2.73123  3.46354  2.40513  3.72494  3.29354  2.67741  2.69355  4.24690  2.90347  2.73739  3.18146  2.89801  2.37887  2.77519  2.98518  4.58477  3.61503
          0.00721  5.33201  6.05436  0.61958  0.77255  1.94076  0.15501
     98   2.08504  4.55592  4.68835  4.10225  3.67690  2.45928  4.55742  2.19065  3.96545  2.76196  2.53908  4.25577  4.59154  4.16766  4.10993  1.88798  3.33948  1.72329  5.19445  4.00718    202 v - - -
          2.68618  4.42225  2.77519  2.73123  3.46354  2.40513  3.72494  3.29354  2.67741  2.69355  4.24690  2.90347  2.73739  3.18146  2.89801  2.37887  2.77519  2.98518  4.58477  3.61503
          0.00721  5.33201  6.05436  0.61958  0.77255  1.94076  0.15501
     99   1.88564  4.98766  3.67397  3.11844  4.17402  3.95518  4.19798  3.55206  3.09569  1.81359  4.09080  2.11841  4.34814  2.40449  3.51187  2.60736  3.29373  2.44601  5.55098  4.27610    203 l - - -
          2.68618  4.42225  2.77519  2.73123  3.46354  2.40513  3.72494  3.29354  2.67741  2.69355  4.24690  2.90347  2.73739  3.18146  2.89801  2.37887  2.77519  2.98518  4.58477  3.61503
          0.00721  5.33201  6.05436  0.61958  0.77255  1.94076  0.15501
    100   2.32545  4.89257  3.83345  3.26294  1.93366  4.01996  4.25101  3.41482  2.38702  2.28878  3.99113  3.69970  4.40133  3.52925  1.98417  3.25789  2.20512  3.17659  5.45788  4.20900    204 f - - -
          2.68618  4.42225  2.77519  2.73123  3.46354  2.40513  3.72494  3.29354  2.67741  2.69355  4.24690  2.90347  2.73739  3.18146  2.89801  2.37887  2.77519  2.98518  4.58477  3.61503
          0.00721  5.33201  6.05436  0.61958  0.77255  1.94076  0.15501
    101   3.08396  4.99918  3.71479  3.14610  4.17539  2.65964  4.19986  1.92647  2.33717  3.22680  4.09199  3.61172  4.36816  3.43149  2.33489  3.21354  1.93707  3.29588  5.54629  2.44197    205 i - - -
          2.68618  4.42225  2.77519  2.73123  3.46354  2.40513  3.72494  3.29354  2.67741  2.69355  4.24690  2.90347  2.73739  3.18146  2.89801  2.37887  2.77519  2.98518  4.58477  3.61503
          0.00721  5.33201  6.05436  0.61958  0.77255  1.94076  0.15501
    102   3.15015  5.65076  2.37619  2.00745  5.00962  3.88355  4.06484  4.48653  1.80682  3.94774  4.69489  3.34922  4.28736  1.87660  1.78298  3.10698  3.37781  4.05031  6.06045  4.66651    206 r - - -
          2.68618  4.42225  2.77519  2.73123  3.46354  2.40513  3.72494  3.29354  2.67741  2.69355  4.24690  2.90347  2.73739  3.18146  2.89801  2.37887  2.77519  2.98518  4.58477  3.61503
          0.00721  5.33201  6.05436  0.61958  0.77255  1.94076  0.15501
    103   3.04591  5.42262  3.35018  1.81907  4.71921  3.83890  4.02787  2.56941  1.79582  3.70438  2.74790  3.32949  4.23061  2.19265  3.24789  3.03522  2.45449  3.78630  5.88359  4.50899    207 k - - -
          2.68618  4.42225  2.77519  2.73123  3.46354  2.40513  3.72494  3.29354  2.67741  2.69355  4.24690  2.90347  2.73739  3.18146  2.89801  2.37887  2.77519  2.98518  4.58477  3.61503
          0.00721  5.33201  6.05436  0.61958  0.77255  1.94076  0.15501
    104   2.25712  4.90817  3.77471  3.20857  4.06744  2.97925  4.22772  3.43702  1.62431  2.35555  2.39790  3.65781  4.37767  3.49238  2.79329  3.22719  3.29607  2.28827  5.47155  4.21501    208 k - - -
          2.68618  4.42225  2.77519  2.73123  3.46354  2.40513  3.72494  3.29354  2.67741  2.69355  4.24690  2.90347  2.73739  3.18146  2.89801  2.37887  2.77519  2.98518  4.58477  3.61503
          0.00721  5.33201  6.05436  0.61958  0.77255  1.94076  0.15501
    105   2.26495  4.70060  4.13262  2.34978  2.61557  4.10196  4.37296  3.15956  3.49751  2.13845  3.80480  3.91546  4.47794  2.32260  3.80210  3.36160  3.31062  1.53325  5.29703  4.08029    209 v - - -
          2.68618  4.42225  2.77519  2.73123  3.46354  2.40513  3.72494  3.29354  2.67741  2.69355  4.24690  2.90347  2.73739  3.18146  2.89801  2.37887  2.77519  2.98518  4.58477  3.61503
          0.00721  5.33201  6.05436  0.61958  0.77255  1.94076  0.15501
    106   2.15177  5.35965  3.36823  2.14675  4.63535  3.84258  4.03834  2.12398  2.80581  3.63431  4.41981  2.34123  4.23424  2.35581  2.47493  3.04018  3.26871  2.65096  5.83617  4.47279    210 i - - -
          2.68618  4.42225  2.77519  2.73123  3.46354  2.40513  3.72494  3.29354  2.67741  2.69355  4.24690  2.90347  2.73739  3.18146  2.89801  2.37887  2.77519  2.98518  4.58477  3.61503
          0.00721  5.33201  6.05436  0.61958  0.77255  1.94076  0.15501
    107   3.10400  4.72872  4.14629  3.57762  3.83605  4.11849  2.57607  2.30522  3.47125  1.21786  3.82650  3.92878  4.49539  2.39718  3.76549  2.43413  3.33554  2.99023  5.31236  4.09172    211 l - - -
          2.68618  4.42225  2.77519  2.73123  3.46354  2.40513  3.72494  3.29354  2.67741  2.69355  4.24690  2.90347  2.73739  3.18146  2.89801  2.37887  2.77519  2.98518  4.58477  3.61503
          0.00721  5.33201  6.05436  0.61958  0.77255  1.94076  0.15501
    108   2.15765  5.54468  2.45885  2.07267  4.88713  3.80642  3.99808  4.37187  2.73582  3.84875  4.58655  1.96755  4.20299  2.31019  2.45658  3.00056  3.26979  2.63633  5.97849  4.56800    212 n - - -
          2.68618  4.42225  2.77519  2.73123  3.46354  2.40513  3.72494  3.29354  2.67741  2.69355  4.24690  2.90347  2.73739  3.18146  2.89801  2.37887  2.77519  2.98518  4.58477  3.61503
          0.00721  5.33201  6.05436  0.61958  0.77255  1.94076  0.15501
    109   3.04747  5.47788  1.99553  2.76426  4.79417  3.82457  4.02305  4.25839  2.77299  2.03200  4.53143  2.39204  4.22264  3.13180  2.23379  2.24759  2.45460  3.85404  5.93280  4.54157    213 d - - -
          2.68618  4.42225  2.77519  2.73123  3.46354  2.40513  3.72494  3.29354  2.67741  2.69355  4.24690  2.90347  2.73739  3.18146  2.89801  2.37887  2.77519  2.98518  4.58477  3.61503
          0.00721  5.33201  6.05436  0.61958  0.77255  1.94076  0.15501
    110   1.38007  5.37353  3.44929  2.89261  4.65679  3.89737  4.08700  2.62496  2.81715  3.65021  4.44824  2.32948  4.29142  2.30252  2.19949  3.10994  3.32872  3.73267  5.85475  4.51182    214 a - - -
          2.68618  4.42225  2.77519  2.73123  3.46354  2.40513  3.72494  3.29354  2.67741  2.69355  4.24690  2.90347  2.73739  3.18146  2.89801  2.37887  2.77519  2.98518  4.58477  3.61503
          0.00721  5.33201  6.05436  0.61958  0.77255  1.94076  0.15501
    111   3.08427  5.44607  3.31915  1.70901  2.61788  3.85094  4.08056  4.20295  2.85552  3.74670  4.52498  1.95863  4.26441  3.20280  3.33962  2.24347  1.94991  3.82167  5.93152  4.55276    215 e - - -
          2.68618  4.42225  2.77519  2.73123  3.46354  2.40513  3.72494  3.29354  2.67741  2.69355  4.24690  2.90347  2.73739  3.18146  2.89801  2.37887  2.77519  2.98518  4.58477  3.61503
          0.00721  5.33201  6.05436  0.61958  0.77255  1.94076  0.15501
    112   3.06018  5.33609  3.39066  1.82270  4.60030  3.86431  4.07043  4.02450  2.84758  2.45938  4.40398  3.37819  4.26095  1.75325  3.31552  1.94554  3.29265  2.53598  5.82536  4.47272    216 q - - -
          2.68618  4.42225  2.77519  2.73123  3.46354  2.40513  3.72494  3.29354  2.67741  2.69355  4.24690  2.90347  2.73739  3.18146  2.89801  2.37887  2.77519  2.98518  4.58477  3.61503
          0.00721  5.33201  6.05436  0.61958  0.77255  1.94076  0.15501
    113   3.06608  4.92050  3.75136  2.40646  4.07841  3.99094  4.22697  2.50815  3.16004  1.42074  4.01265  3.64761  2.75414  2.42365  3.55654  3.22342  2.37641  3.20255  5.48360  4.22421    217 l - - -
          2.68618  4.42225  2.77519  2.73123  3.46354  2.40513  3.72494  3.29354  2.67741  2.69355  4.24690  2.90347  2.73739  3.18146  2.89801  2.37887  2.77519  2.98518  4.58477  3.61503
          0.00721  5.33201  6.05436  0.61958  0.77255  1.94076  0.15501
    114   3.17963  5.63345  3.22612  1.73233  4.94766  2.62324  4.12670  4.41858  2.90021  1.86010  4.69252  1.80316  4.31330  2.37452  3.39170  3.14301  3.41725  4.00979  6.08178  4.67784    218 e - - -
          2.68618  4.42225  2.77519  2.73123  3.46354  2.40513  3.72494  3.29354  2.67741  2.69355  4.24690  2.90347  2.73739  3.18146  2.89801  2.37887  2.77519  2.98518  4.58477  3.61503
          0.00721  5.33201  6.05436  0.61958  0.77255  1.94076  0.15501
    115   3.06868  2.70877  4.10731  3.53646  3.82892  2.48247  4.35830  2.38083  3.47266  1.73521  3.81275  2.35205  4.46415  2.60489  3.78266  3.34398  2.41480  2.96901  5.29841  4.08019    219 l - - -
          2.68618  4.42225  2.77519  2.73123  3.46354  2.40513  3.72494  3.29354  2.67741  2.69355  4.24690  2.90347  2.73739  3.18146  2.89801  2.37887  2.77519  2.98518  4.58477  3.61503
          0.00721  5.33201  6.05436  0.61958  0.77255  1.94076  0.15501
    116   2.33278  5.09387  1.95979  2.26122  2.13079  3.92361  4.14839  2.46986  3.00673  3.33314  4.17974  3.50474  4.31568  3.34271  3.44747  3.14491  2.22113  3.39540  5.63065  4.33176    220 d - - -
          2.68618  4.42225  2.77519  2.73123  3.46354  2.40513  3.72494  3.29354  2.67741  2.69355  4.24690  2.90347  2.73739  3.18146  2.89801  2.37887  2.77519  2.98518  4.58477  3.61503
          0.00721  5.33201  6.05436  0.61958  0.77255  1.94076  0.15501
    117   3.04084  5.17784  2.55031  2.92413  4.39902  3.88700  4.09516  2.58103  2.18901  2.51024  4.25379  3.43536  4.27578  3.26025  2.33923  2.29502  2.46698  2.30577  5.69293  4.37252    221 k - - -
          2.68618  4.42225  2.77519  2.73123  3.46354  2.40513  3.72494  3.29354  2.67741  2.69355  4.24690  2.90347  2.73739  3.18146  2.89801  2.37887  2.77519  2.98518  4.58477  3.61503
          0.00721  5.33201  6.05436  0.61958  0.77255  1.94076  0.15501
    118   2.25489  5.35804  3.39341  2.83859  4.63303  3.86014  4.05484  4.06688  2.15852  1.73574  4.42257  2.50762  4.25263  2.26850  3.27688  3.06280  2.23558  3.71119  5.83701  4.48110    222 l - - -
          2.68618  4.42225  2.77519  2.73123  3.46354  2.40513  3.72494  3.29354  2.67741  2.69355  4.24690  2.90347  2.73739  3.18146  2.89801  2.37887  2.77519  2.98518  4.58477  3.61503
          0.00721  5.33201  6.05436  0.61958  0.77255  1.94076  0.15501
    119   3.06748  5.42406  1.96880  2.80286  2.63501  2.58487  4.05713  2.73251  2.83044  3.70368  4.48396  2.36663  4.24947  1.83414  3.31358  3.05982  3.30060  3.78216  5.89353  4.51781    223 q - - -
          2.68618  4.42225  2.77519  2.73123  3.46354  2.40513  3.72494  3.29354  2.67741  2.69355  4.24690  2.90347  2.73739  3.18146  2.89801  2.37887  2.77519  2.98518  4.58477  3.61503
          0.00721  5.33201  6.05436  0.61958  0.77255  1.94076  0.15501
    120   2.12452  4.87326  2.61224  2.33020  4.02605  2.54396  4.23819  2.49485  3.20020  2.35623  3.97115  3.67484  4.38031  3.51711  3.58889  3.23141  3.28810  2.23242  5.44211  2.64683    224 a - - -
          2.68618  4.42225  2.77519  2.73123  3.46354  2.40513  3.72494  3.29354  2.67741  2.69355  4.24690  2.90347  2.73739  3.18146  2.89801  2.37887  2.77519  2.98518  4.58477  3.61503
          0.00721  5.33201  6.05436  0.61958  0.77255  1.94076  0.15501
    121   2.22588  4.77426  3.95961  3.39156  3.90925  4.04752  4.30238  2.19161  3.34018  2.29475  3.87849  2.59883  4.42684  3.64268  2.39930  2.36634  3.29607  3.04679  5.35723  2.08097    225 y - - -
          2.68618  4.42225  2.77519  2.73123  3.46354  2.40513  3.72494  3.29354  2.67741  2.69355  4.24690  2.90347  2.73739  3.18146  2.89801  2.37887  2.77519  2.98518  4.58477  3.61503
          0.00721  5.33201  6.05436  0.61958  0.77255  1.94076  0.15501
    122   3.11432  4.69325  4.26212  2.55522  3.81174  4.15663  4.42537  1.84293  3.55418  2.88421  3.80311  4.00459  4.52905  3.86076  1.84342  3.42647  3.34528  1.67305  5.29700  2.64524    226 v - - -
          2.68618  4.42225  2.77519  2.73123  3.46354  2.40513  3.72494  3.29354  2.67741  2.69355  4.24690  2.90347  2.73739  3.18146  2.89801  2.37887  2.77519  2.98518  4.58477  3.61503
          0.00721  5.33201  6.05436  0.61958  0.77255  1.94076  0.15501
    123   3.03435  5.43506  2.48004  2.16431  4.73698  3.82381  4.01799  2.67029  2.77326  3.72183  4.48789  3.31037  4.21747  1.99706  3.25786  2.14824  2.31602  2.54201  5.89493  4.51138    227 q - - -
          2.68618  4.42225  2.77519  2.73123  3.46354  2.40513  3.72494  3.29354  2.67741  2.69355  4.24690  2.90347  2.73739  3.18146  2.89801  2.37887  2.77519  2.98518  4.58477  3.61503
          0.00721  5.33201  6.05436  0.61958  0.77255  1.94076  0.15501
    124   1.88693  5.52374  3.28506  2.14613  4.86358  3.80689  3.99623  4.34409  2.73262  3.82757  4.56854  3.27826  2.58947  2.39498  2.36865  2.14342  2.47995  3.91217  5.96225  4.55641    228 a - - -
          2.68618  4.42225  2.77519  2.73123  3.46354  2.40513  3.72494  3.29354  2.67741  2.69355  4.24690  2.90347  2.73739  3.18146  2.89801  2.37887  2.77519  2.98518  4.58477  3.61503
          0.00721  5.33201  6.05436  0.61958  0.77255  1.94076  0.15501
    125   3.29700  5.15777  3.99406  3.37744  4.25422  4.16997  2.66450  3.71206  2.14226  1.17773  4.24674  3.80044  4.53831  2.45748  3.25609  3.43317  3.51024  3.46766  2.55798  4.32526    229 l - - -
          2.68618  4.42225  2.77519  2.73123  3.46354  2.40513  3.72494  3.29354  2.67741  2.69355  4.24690  2.90347  2.73739  3.18146  2.89801  2.37887  2.77519  2.98518  4.58477  3.61503
          0.00721  5.33201  6.05436  0.61958  0.77255  1.94076  0.15501
    126   3.06805  5.54398  3.26964  2.01202  4.87496  2.52702  4.03079  4.35197  2.77914  3.84488  4.59390  3.29896  2.77780  1.56635  3.27053  2.33106  3.30140  3.92852  5.98784  2.74925    230 q - - -
          2.68618  4.42225  2.77519  2.73123  3.46354  2.40513  3.72494  3.29354  2.67741  2.69355  4.24690  2.90347  2.73739  3.18146  2.89801  2.37887  2.77519  2.98518  4.58477  3.61503
          0.00721  5.33201  6.05436  0.61958  0.77255  1.94076  0.15501
    127   3.37730  5.85725  2.09280  2.03245  5.18757  2.43684  4.30759  4.67053  3.16636  4.17758  4.96293  3.42009  1.23576  3.43869  3.69615  3.32081  3.63510  2.57212  6.34016  4.90471    231 p - - -
          2.68618  4.42225  2.77519  2.73123  3.46354  2.40513  3.72494  3.29354  2.67741  2.69355  4.24690  2.90347  2.73739  3.18146  2.89801  2.37887  2.77519  2.98518  4.58477  3.61503
          0.00721  5.33201  6.05436  0.61958  0.77255  1.94076  0.15501
    128   3.14478  5.63569  2.34341  2.81611  4.99720  3.88820  4.05710  4.47020  1.21903  3.93188  4.68000  3.35554  4.28568  2.15427  2.36788  2.35475  3.37066  4.03689  6.04348  4.65626    232 k - - -
          2.68556  4.40586  2.77764  2.73326  3.46572  2.40902  3.72836  3.28695  2.68262  2.67896  4.24719  2.91017  2.74148  3.17849  2.90212  2.38205  2.77786  2.97147  4.57527  3.61260
          1.98009  0.26415  2.36357  2.96428  0.05298  1.45994  0.26429
    129   3.10428  4.64434  4.37744  3.80589  3.76464  2.37253  4.47410  1.41938  3.69937  2.83509  2.01260  4.08156  4.54632  2.54098  3.93753  3.44611  2.43216  2.88056  5.26419  4.06370    253 i - - -
          2.68618  4.42225  2.77519  2.73123  3.46354  2.40513  3.72494  3.29354  2.67741  2.69355  4.24690  2.90347  2.73739  3.18146  2.89801  2.37887  2.77519  2.98518  4.58477  3.61503
          0.00717  5.33691  6.05926  0.61958  0.77255  1.93625  0.15577
    130   1.81030  5.45723  3.35369  2.79988  4.76289  3.84949  1.93539  2.68854  2.18623  3.74203  4.51113  2.49757  4.24235  2.39139  3.23723  3.04913  3.29412  3.82718  5.91105  4.53462    254 a - - -
          2.68618  4.42225  2.77519  2.73123  3.46354  2.40513  3.72494  3.29354  2.67741  2.69355  4.24690  2.90347  2.73739  3.18146  2.89801  2.37887  2.77519  2.98518  4.58477  3.61503
          0.00717  5.33691  6.05926  0.61958  0.77255  1.93625  0.15577
    131   3.31508  5.64379  3.63380  3.07869  5.09497  2.56651  4.21328  4.52481  2.77388  4.00625  4.79320  3.57575  4.45462  1.37834  1.73695  3.30432  1.83764  4.12123  6.11792  4.80300    255 q - - -
          2.68618  4.42225  2.77519  2.73123  3.46354  2.40513  3.72494  3.29354  2.67741  2.69355  4.24690  2.90347  2.73739  3.18146  2.89801  2.37887  2.77519  2.98518  4.58477  3.61503
          0.00717  5.33691  6.05926  0.61958  0.77255  1.93625  0.15577
    132   3.08844  4.50601  4.80410  4.20432  3.60064  4.22817  2.43076  2.94251  4.03954  1.68768  2.53814  4.30496  2.53680  4.21702  4.13470  3.52803  2.34703  2.05619  2.80796  3.94001    256 l - - -
          2.68618  4.42225  2.77519  2.73123  3.46354  2.40513  3.72494  3.29354  2.67741  2.69355  4.24690  2.90347  2.73739  3.18146  2.89801  2.37887  2.77519  2.98518  4.58477  3.61503
          0.00717  5.33691  6.05926  0.61958  0.77255  1.47502  0.25977
    133   2.40546  5.37209  2.49449  2.87615  4.63598  2.71566  2.64695  2.58645  2.87416  2.39217  4.43551  3.40576  2.25727  2.38914  3.34797  3.09526  3.31560  3.71837  5.85698  4.50113    257 p - - -
          2.68618  4.42225  2.77519  2.73123  3.46354  2.40513  3.72494  3.29354  2.67741  2.69355  4.24690  2.90347  2.73739  3.18146  2.89801  2.37887  2.77519  2.98518  4.58477  3.61503
          0.00657  5.42427  6.14662  0.61958  0.77255  1.84793  0.17146
    134   3.17031  4.60749  4.81254  4.22190  3.68457  4.29207  4.61611  1.87835  4.06366  2.11824  3.71609  4.35078  2.47137  4.25929  4.18425  1.86857  3.40673  2.84707  1.76192  4.01717    258 w - - -
          2.68618  4.42225  2.77519  2.73123  3.46354  2.40513  3.72494  3.29354  2.67741  2.69355  4.24690  2.90347  2.73739  3.18146  2.89801  2.37887  2.77519  2.98518  4.58477  3.61503
          0.00657  5.42427  6.14662  0.61958  0.77255  1.84793  0.17146
    135   2.20011  5.41223  3.40917  2.22918  4.69047  2.59740  4.08142  2.69058  2.84917  3.68856  4.47164  3.38606  4.27718  2.03752  2.36674  3.08185  2.48875  2.70360  5.88759  4.52160    259 q - - -
          2.68618  4.42225  2.77519  2.73123  3.46354  2.40513  3.72494  3.29354  2.67741  2.69355  4.24690  2.90347  2.73739  3.18146  2.89801  2.37887  2.77519  2.98518  4.58477  3.61503
          0.00657  5.42427  6.14662  0.61958  0.77255  1.84793  0.17146
    136   3.10665  5.58397  3.36806  2.07329  4.92383  2.58904  4.05795  4.39781  2.18152  2.09018  4.62806  3.35169  4.27162  2.42463  2.03812  3.07381  2.43205  3.97226  6.01499  4.61923    260 r - - -
          2.68618  4.42225  2.77519  2.73123  3.46354  2.40513  3.72494  3.29354  2.67741  2.69355  4.24690  2.90347  2.73739  3.18146  2.89801  2.37887  2.77519  2.98518  4.58477  3.61503
          0.00657  5.42427  6.14662  0.61958  0.77255  1.84793  0.17146
    137   1.94341  5.30129  3.48125  2.92497  4.54970  3.91387  4.12251  3.96921  2.91910  3.56791  4.37704  2.44519  4.30664  2.26354  3.38435  1.91313  2.44320  2.62301  5.80703  2.83330    261 s - - -
          2.68618  4.42225  2.77519  2.73123  3.46354  2.40513  3.72494  3.29354  2.67741  2.69355  4.24690  2.90347  2.73739  3.18146  2.89801  2.37887  2.77519  2.98518  4.58477  3.61503
          0.00657  5.42427  6.14662  0.61958  0.77255  1.84793  0.17146
    138   2.32440  5.36151  3.43771  2.16962  4.62266  3.89721  2.77385  2.49468  2.87624  2.65185  4.42545  3.40901  2.68993  3.22984  2.50218  2.35012  2.51596  3.70623  5.84806  4.49448    262 e - - -
          2.68618  4.42225  2.77519  2.73123  3.46354  2.40513  3.72494  3.29354  2.67741  2.69355  4.24690  2.90347  2.73739  3.18146  2.89801  2.37887  2.77519  2.98518  4.58477  3.61503
          0.00657  5.42427  6.14662  0.61958  0.77255  1.84793  0.17146
    139   1.91034  5.38283  2.56344  2.87245  2.87409  3.89528  2.77173  4.08338  2.23612  1.94271  4.44540  2.43551  4.28749  3.22522  3.34549  3.09501  3.31766  3.73058  5.86494  4.50669    263 a - - -
          2.68618  4.42225  2.77519  2.73123  3.46354  2.40513  3.72494  3.29354  2.67741  2.69355  4.24690  2.90347  2.73739  3.18146  2.89801  2.37887  2.77519  2.98518  4.58477  3.61503
          0.00657  5.42427  6.14662  0.61958  0.77255  1.84793  0.17146
    140   3.11272  4.83802  3.98538  3.41832  2.67518  2.75005  4.34505  2.48769  2.38236  3.05116  3.94256  3.82541  2.80470  3.67585  3.72879  1.87290  2.25277  2.32057  5.42096  4.18591    264 s - - -
          2.68618  4.42225  2.77519  2.73123  3.46354  2.40513  3.72494  3.29354  2.67741  2.69355  4.24690  2.90347  2.73739  3.18146  2.89801  2.37887  2.77519  2.98518  4.58477  3.61503
          0.00657  5.42427  6.14662  0.61958  0.77255  1.84793  0.17146
    141   2.25473  5.89067  2.35762  1.24708  5.22296  3.95676  4.25824  4.72297  3.06799  4.19218  4.94940  3.41585  2.56770  1.78252  3.58910  3.27778  3.58615  4.27729  6.32335  4.88104    265 e - - -
          2.68618  4.42225  2.77519  2.73123  3.46354  2.40513  3.72494  3.29354  2.67741  2.69355  4.24690  2.90347  2.73739  3.18146  2.89801  2.37887  2.77519  2.98518  4.58477  3.61503
          0.00657  5.42427  6.14662  0.61958  0.77255  1.84793  0.17146
    142   1.76095  5.28247  3.50696  2.95113  4.53881  2.72756  2.76692  3.95525  2.29554  3.56006  4.37299  3.46671  4.31785  3.29295  3.40398  2.33221  2.51315  2.01386  5.80483  4.47192    266 a - - -
          2.68618  4.42225  2.77519  2.73123  3.46354  2.40513  3.72494  3.29354  2.67741  2.69355  4.24690  2.90347  2.73739  3.18146  2.89801  2.37887  2.77519  2.98518  4.58477  3.61503
          0.00657  5.42427  6.14662  0.61958  0.77255  1.84793  0.17146
    143   2.16203  4.73534  5.18140  4.59172  3.86825  4.56968  4.92641  2.00726  2.60393  1.39311  3.83974  4.67350  4.91842  4.59740  4.49956  3.88532  3.60009  1.42739  5.46189  4.28031    267 l - - -
          2.68618  4.42225  2.77519  2.73123  3.46354  2.40513  3.72494  3.29354  2.67741  2.69355  4.24690  2.90347  2.73739  3.18146  2.89801  2.37887  2.77519  2.98518  4.58477  3.61503
          0.00657  5.42427  6.14662  0.61958  0.77255  1.84793  0.17146
    144   1.78618  5.52261  2.52330  2.20275  4.84137  3.86050  4.05087  2.86100  2.25969  3.81659  4.57036  3.33884  4.25360  2.42264  3.28475  3.05202  2.43233  2.60858  5.97138  4.57684    268 a - - -
          2.68618  4.42225  2.77519  2.73123  3.46354  2.40513  3.72494  3.29354  2.67741  2.69355  4.24690  2.90347  2.73739  3.18146  2.89801  2.37887  2.77519  2.98518  4.58477  3.61503
          0.00657  5.42427  6.14662  0.61958  0.77255  1.84793  0.17146
    145   2.59172  5.39657  3.41795  2.86120  4.67034  2.73697  4.08636  2.50790  2.85798  3.67147  4.45824  2.43470  2.18593  2.40545  2.50939  2.59487  3.31300  2.69629  5.87626  4.51403    269 p - - -
          2.68618  4.42225  2.77519  2.73123  3.46354  2.40513  3.72494  3.29354  2.67741  2.69355  4.24690  2.90347  2.73739  3.18146  2.89801  2.37887  2.77519  2.98518  4.58477  3.61503
          0.00657  5.42427  6.14662  0.61958  0.77255  1.84793  0.17146
    146   2.32766  5.46454  2.55495  2.08789  4.76086  2.54613  4.06667  4.21386  2.82427  2.66061  4.51852  2.42686  2.75336  3.18160  3.30740  3.06727  3.31047  2.70145  3.06468  4.54812    270 e - - -
          2.68618  4.42225  2.77519  2.73123  3.46354  2.40513  3.72494  3.29354  2.67741  2.69355  4.24690  2.90347  2.73739  3.18146  2.89801  2.37887  2.77519  2.98518  4.58477  3.61503
          0.00657  5.42427  6.14662  0.61958  0.77255  1.84793  0.17146
    147   2.33162  5.04981  1.67325  3.13712  4.22902  3.99997  4.22708  2.35179  3.11810  2.47816  4.14060  3.61498  4.38625  2.45432  3.54071  2.42343  3.33484  2.48660  5.60111  4.32170    271 d - - -
          2.68618  4.42225  2.77519  2.73123  3.46354  2.40513  3.72494  3.29354  2.67741  2.69355  4.24690  2.90347  2.73739  3.18146  2.89801  2.37887  2.77519  2.98518  4.58477  3.61503
          0.00657  5.42427  6.14662  0.61958  0.77255  1.42829  0.27407
    148   2.40113  4.66230  2.75674  4.01793  3.76760  2.63479  4.57337  2.38561  3.90401  1.77598  2.18924  4.23959  4.64247  4.12957  4.09612  2.32202  3.40794  2.20923  5.27369  4.08017    272 l - - -
          2.68618  4.42225  2.77519  2.73123  3.46354  2.40513  3.72494  3.29354  2.67741  2.69355  4.24690  2.90347  2.73739  3.18146  2.89801  2.37887  2.77519  2.98518  4.58477  3.61503
          0.00611  5.49606  6.21841  0.61958  0.77255  1.76220  0.18834
    149   2.30563  5.49890  3.42141  2.31302  4.79427  3.91291  4.10621  2.87021  2.86355  2.69717  4.55352  2.56466  2.97212  3.22177  1.92940  1.92405  3.34922  3.86263  5.96299  4.58477    273 s - - -
          2.68618  4.42225  2.77519  2.73123  3.46354  2.40513  3.72494  3.29354  2.67741  2.69355  4.24690  2.90347  2.73739  3.18146  2.89801  2.37887  2.77519  2.98518  4.58477  3.61503
          0.00611  5.49606  6.21841  0.61958  0.77255  1.76220  0.18834
    150   2.23308  5.30424  3.54062  2.29083  2.89688  3.96250  2.74606  2.25221  2.33789  2.51257  4.37678  3.49930  4.35194  2.38053  3.43521  2.51916  3.35727  3.63248  5.81130  4.48137    274 a - - -
          2.68618  4.42225  2.77519  2.73123  3.46354  2.40513  3.72494  3.29354  2.67741  2.69355  4.24690  2.90347  2.73739  3.18146  2.89801  2.37887  2.77519  2.98518  4.58477  3.61503
          0.00611  5.49606  6.21841  0.61958  0.77255  1.76220  0.18834
    151   3.13653  5.60010  3.40543  2.11423  4.93213  3.91399  2.83074  3.21410  2.25680  3.89600  4.64562  3.38848  4.30572  2.54021  1.49565  3.10694  2.77342  2.67945  6.03713  4.64311    275 r - - -
          2.68618  4.42225  2.77519  2.73123  3.46354  2.40513  3.72494  3.29354  2.67741  2.69355  4.24690  2.90347  2.73739  3.18146  2.89801  2.37887  2.77519  2.98518  4.58477  3.61503
          0.00611  5.49606  6.21841  0.61958  0.77255  1.76220  0.18834
    152   2.47754  4.61472  4.85827  4.26101  3.71423  4.32307  2.86071  1.30309  4.10210  2.12805  3.73182  4.38270  4.68964  4.29081  2.74447  3.62095  2.51709  2.05325  5.23477  4.05069    276 i - - -
          2.68618  4.42225  2.77519  2.73123  3.46354  2.40513  3.72494  3.29354  2.67741  2.69355  4.24690  2.90347  2.73739  3.18146  2.89801  2.37887  2.77519  2.98518  4.58477  3.61503
          0.00611  5.49606  6.21841  0.61958  0.77255  1.76220  0.18834
    153   3.14482  2.93812  3.84279  1.69665  4.15563  4.07419  4.30988  2.67009  2.68685  2.47180  4.09244  3.73280  2.87519  3.57210  3.64925  2.39253  2.50863  2.40780  5.56017  4.30053    277 e - - -
          2.68618  4.42225  2.77519  2.73123  3.46354  2.40513  3.72494  3.29354  2.67741  2.69355  4.24690  2.90347  2.73739  3.18146  2.89801  2.37887  2.77519  2.98518  4.58477  3.61503
          0.00611  5.49606  6.21841  0.61958  0.77255  1.76220  0.18834
    154   3.16981  2.85725  2.84121  2.57597  3.81815  2.75048  4.52534  2.47712  3.76683  2.09084  2.59129  4.13933  2.70011  4.01689  4.00958  3.51070  3.40179  1.83255  5.31204  4.11013    278 v - - -
          2.68618  4.42225  2.77519  2.73123  3.46354  2.40513  3.72494  3.29354  2.67741  2.69355  4.24690  2.90347  2.73739  3.18146  2.89801  2.37887  2.77519  2.98518  4.58477  3.61503
          0.00611  5.49606  6.21841  0.61958  0.77255  1.76220  0.18834
    155   2.24448  5.74947  3.52390  1.61598  5.12261  4.02173  4.16329  4.58579  1.76526  4.04033  4.79348  3.49004  4.41046  1.71448  2.32882  3.23620  3.49611  4.15747  6.14206  4.77285    279 e - - -
          2.68618  4.42225  2.77519  2.73123  3.46354  2.40513  3.72494  3.29354  2.67741  2.69355  4.24690  2.90347  2.73739  3.18146  2.89801  2.37887  2.77519  2.98518  4.58477  3.61503
          0.00611  5.49606  6.21841  0.61958  0.77255  1.76220  0.18834
    156   3.11838  5.50790  2.35417  2.86157  4.80673  3.91148  4.10461  2.88043  2.86011  3.79340  4.56198  3.40042  4.30408  2.34912  2.00370  1.98939  2.09219  2.83898  5.97023  4.58990    280 s - - -
          2.68618  4.42225  2.77519  2.73123  3.46354  2.40513  3.72494  3.29354  2.67741  2.69355  4.24690  2.90347  2.73739  3.18146  2.89801  2.37887  2.77519  2.98518  4.58477  3.61503
          0.00611  5.49606  6.21841  0.61958  0.77255  1.76220  0.18834
    157   3.16811  4.73136  2.82219  3.78811  3.84591  2.76645  4.50403  1.58345  3.70634  2.35469  2.57450  4.09448  4.59530  3.96683  2.63605  2.43592  3.40010  2.19335  5.33357  4.12727    281 i - - -
          2.68618  4.42225  2.77519  2.73123  3.46354  2.40513  3.72494  3.29354  2.67741  2.69355  4.24690  2.90347  2.73739  3.18146  2.89801  2.37887  2.77519  2.98518  4.58477  3.61503
          0.00611  5.49606  6.21841  0.61958  0.77255  1.76220  0.18834
    158   2.36754  2.96871  2.64175  2.28006  2.83134  2.77434  4.08836  4.35038  2.17255  3.85682  4.60995  3.37617  4.29104  3.19357  3.32212  1.90342  2.53077  3.93921  6.01074  4.61570    282 s - - -
          2.68618  4.42225  2.77519  2.73123  3.46354  2.40513  3.72494  3.29354  2.67741  2.69355  4.24690  2.90347  2.73739  3.18146  2.89801  2.37887  2.77519  2.98518  4.58477  3.61503
          0.00611  5.49606  6.21841  0.61958  0.77255  0.72256  0.66458
    159   2.54250  5.47241  3.74561  1.79903  4.70338  2.91849  4.38119  4.11202  3.19975  2.32560  1.45466  2.79851  4.55736  3.54455  3.65691  2.58519  3.55972  3.80209  5.99306  4.66987    283 m - - -
          2.68618  4.42225  2.77519  2.73123  3.46354  2.40513  3.72494  3.29354  2.67741  2.69355  4.24690  2.90347  2.73739  3.18146  2.89801  2.37887  2.77519  2.98518  4.58477  3.61503
          0.00449  5.80471  6.52705  0.61958  0.77255  1.38556  0.28793
    160   3.31908  3.14293  3.84522  2.23385  3.06025  4.19432  2.93265  3.93037  2.65310  1.81667  2.72744  2.70680  4.58116  2.79180  3.70752  2.39857  3.55053  3.65132  3.20997  4.58412    284 l - - -
          2.68618  4.42225  2.77519  2.73123  3.46354  2.40513  3.72494  3.29354  2.67741  2.69355  4.24690  2.90347  2.73739  3.18146  2.89801  2.37887  2.77519  2.98518  4.58477  3.61503
          0.00449  5.80471  6.52705  0.61958  0.77255  1.38556  0.28793
    161   3.36587  4.90600  4.62521  2.86126  2.87324  2.86493  4.71900  1.94817  2.38509  2.10734  4.01806  4.33059  2.73793  2.84124  4.20136  3.70458  3.59782  2.52057  2.97568  2.81568    285 i - - -
          2.68618  4.42225  2.77519  2.73123  3.46354  2.40513  3.72494  3.29354  2.67741  2.69355  4.24690  2.90347  2.73739  3.18146  2.89801  2.37887  2.77519  2.98518  4.58477  3.61503
          0.00449  5.80471  6.52705  0.61958  0.77255  1.38556  0.28793
    162   2.54690  5.80276  2.25565  1.93518  4.08713  4.06233  4.24929  4.63599  2.05261  4.10859  4.84309  2.78678  3.39514  2.26960  2.96751  2.22296  2.58419  4.19409  6.23467  4.82293    286 e - - -
          2.68618  4.42225  2.77519  2.73123  3.46354  2.40513  3.72494  3.29354  2.67741  2.69355  4.24690  2.90347  2.73739  3.18146  2.89801  2.37887  2.77519  2.98518  4.58477  3.61503
          0.03869  5.80471  3.35412  0.61958  0.77255  1.38556  0.28793
    163   2.40116  5.75866  2.72967  1.87742  5.09480  2.84849  4.23451  3.16546  2.77429  2.74662  4.80167  2.63617  4.43977  3.33376  2.23024  2.59235  2.70115  2.92612  6.19673  4.79122    287 e - - -
          2.68618  4.42225  2.77519  2.73123  3.46354  2.40513  3.72494  3.29354  2.67741  2.69355  4.24690  2.90347  2.73739  3.18146  2.89801  2.37887  2.77519  2.98518  4.58477  3.61503
          0.00464  5.77066  6.49300  0.61958  0.77255  1.46790  0.26189
    164   2.09250  4.94295  4.42853  3.85509  2.31647  4.36704  3.11436  2.67608  2.78892  2.40714  4.05208  4.19604  4.74256  4.06085  4.08058  1.75038  1.87324  3.20653  5.53942  4.32561    288 s - - -
          2.68618  4.42225  2.77519  2.73123  3.46354  2.40513  3.72494  3.29354  2.67741  2.69355  4.24690  2.90347  2.73739  3.18146  2.89801  2.37887  2.77519  2.98518  4.58477  3.61503
          0.00464  5.77066  6.49300  0.61958  0.77255  1.46790  0.26189
    165   2.51645  3.14442  3.93994  2.53194  4.38676  4.21641  4.44526  2.83059  2.68165  2.19437  4.30895  3.84693  2.45092  2.59752  3.76820  2.06346  3.53819  2.20220  5.77126  4.49978    289 s - - -
          2.68618  4.42225  2.77519  2.73123  3.46354  2.40513  3.72494  3.29354  2.67741  2.69355  4.24690  2.90347  2.73739  3.18146  2.89801  2.37887  2.77519  2.98518  4.58477  3.61503
          0.00464  5.77066  6.49300  0.61958  0.77255  1.46790  0.26189
    166   3.32305  5.05112  2.98383  3.62181  2.93068  4.29950  4.55175  2.70587  3.57756  2.09593  4.15390  4.03092  1.90945  2.90306  2.71123  2.53510  2.67216  2.13850  5.63202  4.39631    290 p - - -
          2.68618  4.42225  2.77519  2.73123  3.46354  2.40513  3.72494  3.29354  2.67741  2.69355  4.24690  2.90347  2.73739  3.18146  2.89801  2.37887  2.77519  2.98518  4.58477  3.61503
          0.00464  5.77066  6.49300  0.61958  0.77255  1.46790  0.26189
    167   2.40079  5.73931  2.15297  2.98005  2.93242  4.05093  4.23982  4.54114  2.11970  4.03721  4.78454  2.79077  4.44399  2.64148  2.29110  2.56483  3.50172  2.36631  3.15650  4.78214    291 k - - -
          2.68618  4.42225  2.77519  2.73123  3.46354  2.40513  3.72494  3.29354  2.67741  2.69355  4.24690  2.90347  2.73739  3.18146  2.89801  2.37887  2.77519  2.98518  4.58477  3.61503
          0.00464  5.77066  6.49300  0.61958  0.77255  1.46790  0.26189
    168   2.52641  5.75910  2.73311  2.97564  5.09339  2.38170  4.24018  2.00388  1.76154  4.05989  4.80316  2.56908  4.44473  2.69673  3.47069  3.24181  2.26569  4.14405  6.19857  4.79413    292 k - - -
          2.68618  4.42225  2.77519  2.73123  3.46354  2.40513  3.72494  3.29354  2.67741  2.69355  4.24690  2.90347  2.73739  3.18146  2.89801  2.37887  2.77519  2.98518  4.58477  3.61503
          0.00464  5.77066  6.49300  0.61958  0.77255  1.46790  0.26189
    169   3.28118  5.57353  3.62927  2.14943  3.21173  4.09315  2.90480  4.27209  1.56523  2.74871  3.08273  3.60188  4.48415  3.42210  3.54075  2.50617  1.84563  3.92060  6.05694  4.70030    293 k - - -
          2.68618  4.42225  2.77519  2.73123  3.46354  2.40513  3.72494  3.29354  2.67741  2.69355  4.24690  2.90347  2.73739  3.18146  2.89801  2.37887  2.77519  2.98518  4.58477  3.61503
          0.00464  5.77066  6.49300  0.61958  0.77255  1.46790  0.26189
    170   3.35929  3.87235  2.01953  4.52244  3.86282  4.50554  4.82815  2.45440  4.34900  2.29409  2.61600  4.60035  3.04608  4.51693  4.42682  2.77502  1.82021  2.34341  3.06013  3.21087    294 t - - -
          2.68618  4.42225  2.77519  2.73123  3.46354  2.40513  3.72494  3.29354  2.67741  2.69355  4.24690  2.90347  2.73739  3.18146  2.89801  2.37887  2.77519  2.98518  4.58477  3.61503
          0.14095  5.77066  2.05298  0.61958  0.77255  1.46790  0.26189
    171   2.38349  5.69623  3.45488  2.90669  5.05172  2.01185  4.17363  4.53421  2.90917  4.01443  4.75401  1.99634  2.80111  2.55886  2.21619  2.05483  3.43931  4.09681  6.14594  4.73936    295 n - - -
          2.68618  4.42225  2.77519  2.73123  3.46354  2.40513  3.72494  3.29354  2.67741  2.69355  4.24690  2.90347  2.73739  3.18146  2.89801  2.37887  2.77519  2.98518  4.58477  3.61503
          0.00532  5.63502  6.35737  0.61958  0.77255  1.72214  0.19685
    172   3.28574  4.80245  4.61397  2.10498  3.91068  4.36472  4.65740  2.11965  3.93288  2.38833  3.04105  4.29178  4.73620  2.86456  4.15653  2.19645  2.39383  2.01711  2.88810  4.21094    296 v - - -
          2.68618  4.42225  2.77519  2.73123  3.46354  2.40513  3.72494  3.29354  2.67741  2.69355  4.24690  2.90347  2.73739  3.18146  2.89801  2.37887  2.77519  2.98518  4.58477  3.61503
          0.00509  5.67899  6.40134  0.61958  0.77255  1.72214  0.19685
    173   3.32334  4.87297  3.29314  3.97806  3.98506  4.38414  4.66920  2.58288  3.89174  2.44764  2.84483  4.27190  4.75708  2.14285  4.14493  1.54135  3.55529  2.12695  5.47616  2.32642    297 s - - -
          2.68618  4.42225  2.77519  2.73123  3.46354  2.40513  3.72494  3.29354  2.67741  2.69355  4.24690  2.90347  2.73739  3.18146  2.89801  2.37887  2.77519  2.98518  4.58477  3.61503
          0.00478  5.74089  6.46324  0.61958  0.77255  0.90192  0.52052
    174   3.34912  5.61893  2.88507  3.15220  4.87710  4.16589  3.14674  3.05754  2.14964  2.73241  2.38890  3.67978  4.55662  2.63558  2.78253  2.47094  2.13468  2.37195  6.10743  4.75603    298 t - - -
          2.68618  4.42225  2.77519  2.73123  3.46354  2.40513  3.72494  3.29354  2.67741  2.69355  4.24690  2.90347  2.73739  3.18146  2.89801  2.37887  2.77519  2.98518  4.58477  3.61503
          0.00417  5.87867  6.60101  0.61958  0.77255  1.46453  0.26291
    175   2.89749  5.64233  3.69438  2.53588  4.90827  3.53756  4.35714  2.50619  2.36769  3.91316  4.70476  2.58509  3.11661  3.48788  1.90602  3.35697  2.43007  2.49533  3.29114  3.16617    299 r - - -
          2.68618  4.42225  2.77519  2.73123  3.46354  2.40513  3.72494  3.29354  2.67741  2.69355  4.24690  2.90347  2.73739  3.18146  2.89801  2.37887  2.77519  2.98518  4.58477  3.61503
          0.00417  5.87867  6.60101  0.61958  0.77255  1.46453  0.26291
    176   1.72521  5.72049  3.64954  1.82110  3.18118  3.07841  4.33593  4.46595  3.09566  4.00502  4.77711  2.75296  2.20847  3.45249  3.57794  3.13691  2.19857  4.08418  6.18746  3.21352    300 a - - -
          2.68618  4.42225  2.77519  2.73123  3.46354  2.40513  3.72494  3.29354  2.67741  2.69355  4.24690  2.90347  2.73739  3.18146  2.89801  2.37887  2.77519  2.98518  4.58477  3.61503
          0.00417  5.87867  6.60101  0.61958  0.77255  1.46453  0.26291
    177   2.26163  5.28237  2.39710  3.45372  4.45128  2.98099  3.08978  2.30859  3.42981  1.70281  4.37481  3.92149  4.67300  3.06030  3.84258  2.57975  2.39991  2.87588  5.83759  4.56716    301 l - - -
          2.68618  4.42225  2.77519  2.73123  3.46354  2.40513  3.72494  3.29354  2.67741  2.69355  4.24690  2.90347  2.73739  3.18146  2.89801  2.37887  2.77519  2.98518  4.58477  3.61503
          0.00417  5.87867  6.60101  0.61958  0.77255  1.46453  0.26291
    178   2.31703  5.84853  2.39647  2.20855  3.00883  2.91479  4.29532  4.68162  2.14690  4.15432  4.88888  2.38803  4.50187  2.31418  2.87320  2.63790  2.55907  4.23981  6.28050  4.86881    302 k - - -
          2.68618  4.42225  2.77519  2.73123  3.46354  2.40513  3.72494  3.29354  2.67741  2.69355  4.24690  2.90347  2.73739  3.18146  2.89801  2.37887  2.77519  2.98518  4.58477  3.61503
          0.04813  5.87867  3.11928  0.61958  0.77255  1.46453  0.26291
    179   2.56548  5.77470  2.33096  3.05457  5.09167  2.72021  4.30879  2.99465  2.30454  2.58840  3.50248  3.59774  3.11752  2.70793  2.75246  2.65790  2.24402  4.15015  6.22458  3.24110    303 t - - -
          2.68618  4.42225  2.77519  2.73123  3.46354  2.40513  3.72494  3.29354  2.67741  2.69355  4.24690  2.90347  2.73739  3.18146  2.89801  2.37887  2.77519  2.98518  4.58477  3.61503
          0.00420  5.87049  6.59284  0.61958  0.77255  0.84134  0.56410
    180   1.68781  3.20512  4.76553  4.18597  3.00263  3.01944  4.84893  2.30052  3.01842  3.22566  2.15560  4.46527  4.93290  2.76520  3.11381  2.33473  3.72382  2.56068  5.63175  4.43025    304 a - - -
          2.68618  4.42225  2.77519  2.73123  3.46354  2.40513  3.72494  3.29354  2.67741  2.69355  4.24690  2.90347  2.73739  3.18146  2.89801  2.37887  2.77519  2.98518  4.58477  3.61503
          0.00374  5.98557  6.70791  0.61958  0.77255  1.31628  0.31215
    181   2.54657  5.80199  2.52575  3.17316  5.09561  3.13806  4.41358  3.45982  2.77692  2.34878  3.89867  2.92011  2.48571  2.35103  2.77579  2.92720  3.65543  2.21304  6.26676  3.21123    305 v - - -
          2.68618  4.42225  2.77519  2.73123  3.46354  2.40513  3.72494  3.29354  2.67741  2.69355  4.24690  2.90347  2.73739  3.18146  2.89801  2.37887  2.77519  2.98518  4.58477  3.61503
          0.00367  6.00454  6.72689  0.61958  0.77255  1.31628  0.31215
    182   2.28775  5.92588  2.87912  2.09840  3.33717  4.19023  2.84989  4.75616  2.46115  3.12853  4.96666  2.91451  2.56549  3.47381  2.65582  2.53252  2.27951  4.31628  6.35883  3.36509    306 e - - -
          2.68618  4.42225  2.77519  2.73123  3.46354  2.40513  3.72494  3.29354  2.67741  2.69355  4.24690  2.90347  2.73739  3.18146  2.89801  2.37887  2.77519  2.98518  4.58477  3.61503
          0.00367  6.00454  6.72689  0.61958  0.77255  0.36097  1.19401
    183   3.62825  3.22623  5.55285  3.15760  4.10292  4.79549  5.12817  0.91483  2.99961  2.32780  4.12728  4.94464  5.15900  4.87436  4.75754  4.10550  2.94886  1.88692  3.45893  4.45651    307 i - - -
          2.68618  4.42225  2.77519  2.73123  3.46354  2.40513  3.72494  3.29354  2.67741  2.69355  4.24690  2.90347  2.73739  3.18146  2.89801  2.37887  2.77519  2.98518  4.58477  3.61503
          0.00326  6.12481  6.84716  0.61958  0.77255  0.75615  0.63388
    184   3.61620  5.01105  5.45529  4.84823  2.96140  3.10041  5.09791  2.76284  4.65904  0.82655  4.12892  4.89184  5.13629  4.81420  2.53494  3.10695  2.37383  3.25905  5.63022  3.11079    308 l - - -
          2.68618  4.42225  2.77519  2.73123  3.46354  2.40513  3.72494  3.29354  2.67741  2.69355  4.24690  2.90347  2.73739  3.18146  2.89801  2.37887  2.77519  2.98518  4.58477  3.61503
          0.00326  6.12481  6.84716  0.61958  0.77255  0.75615  0.63388
    185   2.84761  5.07247  3.26887  3.17645  2.98964  4.70966  5.01435  1.77384  4.38029  2.43245  4.18763  2.43811  5.07883  4.59575  4.55191  2.97643  2.94603  1.44275  5.68452  3.04883    309 v - - -
          2.68618  4.42225  2.77519  2.73123  3.46354  2.40513  3.72494  3.29354  2.67741  2.69355  4.24690  2.90347  2.73739  3.18146  2.89801  2.37887  2.77519  2.98518  4.58477  3.61503
          0.00326  6.12481  6.84716  0.61958  0.77255  0.75615  0.63388
    186   3.57444  5.25236  4.52454  2.10427  4.38265  4.57226  4.83222  1.97609  3.90081  2.72410  4.35780  3.02614  4.95017  3.09307  3.11227  3.82262  2.82731  1.20514  5.83987  3.30046    310 v - - -
          2.68618  4.42225  2.77519  2.73123  3.46354  2.40513  3.72494  3.29354  2.67741  2.69355  4.24690  2.90347  2.73739  3.18146  2.89801  2.37887  2.77519  2.98518  4.58477  3.61503
          0.00326  6.12481  6.84716  0.61958  0.77255  0.75615  0.63388
    187   2.77604  6.01010  1.15454  1.89842  2.83455  4.27767  4.46641  4.83649  2.67359  3.03165  5.05172  3.74603  4.67233  2.39404  2.90065  3.46886  3.73697  4.39934  6.44396  5.03464    311 d - - -
          2.68618  4.42225  2.77519  2.73123  3.46354  2.40513  3.72494  3.29354  2.67741  2.69355  4.24690  2.90347  2.73739  3.18146  2.89801  2.37887  2.77519  2.98518  4.58477  3.61503
          0.00326  6.12481  6.84716  0.61958  0.77255  0.75615  0.63388
    188   3.50243  6.00892  1.13898  2.59843  5.35195  3.13872  3.29917  4.83669  3.19958  2.98107  2.26825  3.15134  2.87501  2.86989  2.92890  3.46529  3.73371  4.39849  6.44265  5.03258    312 d - - -
          2.68618  4.42225  2.77519  2.73123  3.46354  2.40513  3.72494  3.29354  2.67741  2.69355  4.24690  2.90347  2.73739  3.18146  2.89801  2.37887  2.77519  2.98518  4.58477  3.61503
          0.00326  6.12481  6.84716  0.61958  0.77255  0.75615  0.63388
    189   2.83954  5.89336  2.78097  1.71940  3.33085  4.29909  4.49193  2.73213  2.69579  1.99693  3.17874  2.36183  4.69128  3.21461  3.73188  2.83203  2.55219  4.25811  6.35569  4.97548    313 e - - -
          2.68618  4.42225  2.77519  2.73123  3.46354  2.40513  3.72494  3.29354  2.67741  2.69355  4.24690  2.90347  2.73739  3.18146  2.89801  2.37887  2.77519  2.98518  4.58477  3.61503
          0.00326  6.12481  6.84716  0.61958  0.77255  0.75615  0.63388
    190   1.95254  5.83776  3.84008  1.85032  5.11509  3.24488  4.51215  3.23664  3.28142  4.11408  4.89796  3.81696  1.65949  2.74877  3.31369  3.18458  3.49445  2.06683  6.31454  4.94927    314 p - - -
          2.68618  4.42225  2.77519  2.73123  3.46354  2.40513  3.72494  3.29354  2.67741  2.69355  4.24690  2.90347  2.73739  3.18146  2.89801  2.37887  2.77519  2.98518  4.58477  3.61503
          0.00326  6.12481  6.84716  0.61958  0.77255  0.75615  0.63388
    191   3.14177  6.00640  1.59454  3.19110  5.35078  4.27146  3.03265  4.83623  2.67004  3.15189  5.04726  2.57469  2.80597  2.68122  2.43423  3.46009  1.98383  3.05672  6.43948  5.02899    315 d - - -
          2.68618  4.42225  2.77519  2.73123  3.46354  2.40513  3.72494  3.29354  2.67741  2.69355  4.24690  2.90347  2.73739  3.18146  2.89801  2.37887  2.77519  2.98518  4.58477  3.61503
          0.00326  6.12481  6.84716  0.61958  0.77255  0.75615  0.63388
    192   3.59728  5.12376  4.89641  4.31562  4.23370  4.67026  4.96048  2.05458  4.21537  1.40711  4.23663  1.56181  5.04238  3.66924  3.13615  2.99347  2.41822  2.59913  5.72986  4.52996    316 l - - -
          2.68618  4.42225  2.77519  2.73123  3.46354  2.40513  3.72494  3.29354  2.67741  2.69355  4.24690  2.90347  2.73739  3.18146  2.89801  2.37887  2.77519  2.98518  4.58477  3.61503
          0.00326  6.12481  6.84716  0.61958  0.77255  0.75615  0.63388
    193   2.19457  5.10358  4.95873  2.99239  4.21052  4.68230  4.97749  2.72192  4.27135  1.29766  4.21716  4.62280  5.05328  3.16123  2.21927  3.64370  2.87327  2.77770  2.64260  3.13691    317 l - - -
          2.68618  4.42225  2.77519  2.73123  3.46354  2.40513  3.72494  3.29354  2.67741  2.69355  4.24690  2.90347  2.73739  3.18146  2.89801  2.37887  2.77519  2.98518  4.58477  3.61503
          0.00326  6.12481  6.84716  0.61958  0.77255  0.75615  0.63388
    194   2.66009  3.44055  3.77386  2.09860  2.68343  4.28423  3.02839  4.74162  2.76408  3.41216  3.33008  2.96872  4.67710  2.47259  1.79866  2.30334  3.73206  4.32922  3.60923  5.00345    318 r - - -
          2.68618  4.42225  2.77519  2.73123  3.46354  2.40513  3.72494  3.29354  2.67741  2.69355  4.24690  2.90347  2.73739  3.18146  2.89801  2.37887  2.77519  2.98518  4.58477  3.61503
          0.00326  6.12481  6.84716  0.61958  0.77255  0.75615  0.63388
    195   2.89980  5.27859  3.18404  3.89741  3.43187  3.17839  2.58621  3.20324  3.85020  1.99220  3.64174  4.29803  4.93253  2.58121  2.22002  2.64065  3.80098  1.90575  5.86198  2.91784    319 v - - -
          2.68618  4.42225  2.77519  2.73123  3.46354  2.40513  3.72494  3.29354  2.67741  2.69355  4.24690  2.90347  2.73739  3.18146  2.89801  2.37887  2.77519  2.98518  4.58477  3.61503
          0.00326  6.12481  6.84716  0.61958  0.77255  0.75615  0.63388
    196   3.62098  4.99912  5.56132  4.94767  2.92995  4.78790  2.27022  1.82454  3.12159  1.16432  4.11627  4.94255  5.15156  4.87301  4.75380  4.09825  2.35979  2.65834  5.61945  3.15148    320 l - - -
          2.68618  4.42225  2.77519  2.73123  3.46354  2.40513  3.72494  3.29354  2.67741  2.69355  4.24690  2.90347  2.73739  3.18146  2.89801  2.37887  2.77519  2.98518  4.58477  3.61503
          0.00326  6.12481  6.84716  0.61958  0.77255  0.75615  0.63388
    197   2.04466  3.46697  3.78007  2.44350  5.25566  3.12691  4.47753  3.62004  3.22471  3.75197  4.98828  2.51434  4.67990  2.24605  2.98062  1.72111  2.41975  3.00777  6.39042  4.99782    321 s - - -
          2.68618  4.42225  2.77519  2.73123  3.46354  2.40513  3.72494  3.29354  2.67741  2.69355  4.24690  2.90347  2.73739  3.18146  2.89801  2.37887  2.77519  2.98518  4.58477  3.61503
          0.00326  6.12481  6.84716  0.61958  0.77255  0.75615  0.63388
    198   2.10688  5.96869  2.32712  2.59219  3.40808  4.28008  3.18166  3.17290  3.21069  3.41260  5.01389  2.72909  4.67314  1.80153  3.70048  2.54534  2.18585  3.51969  6.41178  5.01141    322 q - - -
          2.68618  4.42225  2.77519  2.73123  3.46354  2.40513  3.72494  3.29354  2.67741  2.69355  4.24690  2.90347  2.73739  3.18146  2.89801  2.37887  2.77519  2.98518  4.58477  3.61503
          0.00326  6.12481  6.84716  0.61958  0.77255  0.75615  0.63388
    199   2.67522  5.27882  2.05786  2.91203  4.41377  4.55377  4.80896  2.49346  3.85047  1.30694  3.46161  4.29823  4.93277  3.08011  4.19955  3.21763  2.30457  2.61732  5.86229  4.63005    323 l - - -
          2.68618  4.42225  2.77519  2.73123  3.46354  2.40513  3.72494  3.29354  2.67741  2.69355  4.24690  2.90347  2.73739  3.18146  2.89801  2.37887  2.77519  2.98518  4.58477  3.61503
          0.00326  6.12481  6.84716  0.61958  0.77255  0.75615  0.63388
    200   3.73076  5.15217  5.38929  4.79706  3.65276  4.86188  3.37322  2.78046  4.61560  0.55290  4.19567  4.91677  5.22068  2.41789  4.72274  3.01001  3.96192  3.38442  5.71818  4.50879    324 L - - -
          2.68618  4.42225  2.77519  2.73123  3.46354  2.40513  3.72494  3.29354  2.67741  2.69355  4.24690  2.90347  2.73739  3.18146  2.89801  2.37887  2.77519  2.98518  4.58477  3.61503
          0.00326  6.12481  6.84716  0.61958  0.77255  0.34760  1.22548
    201   2.86198  6.03228  3.77025  1.42271  5.37744  4.29526  3.27983  3.63699  2.34993  4.33757  5.07292  3.76271  2.71118  1.93960  2.99383  2.78370  2.27332  3.76556  6.46488  5.05393    325 e - - -
          2.68618  4.42225  2.77519  2.73123  3.46354  2.40513  3.72494  3.29354  2.67741  2.69355  4.24690  2.90347  2.73739  3.18146  2.89801  2.37887  2.77519  2.98518  4.58477  3.61503
          0.00314  6.15994  6.88229  0.61958  0.77255  0.48576  0.95510
    202   1.82949  6.03279  2.96217  1.79209  5.37817  3.58084  4.48208  4.86436  3.21666  3.11400  5.07337  3.00470  4.68852  2.12223  2.08080  2.56038  2.97118  3.30463  6.46529  5.05414    326 e - - -
          2.68618  4.42225  2.77519  2.73123  3.46354  2.40513  3.72494  3.29354  2.67741  2.69355  4.24690  2.90347  2.73739  3.18146  2.89801  2.37887  2.77519  2.98518  4.58477  3.61503
          0.15205  6.15994  1.97370  0.61958  0.77255  0.48576  0.95510
    203   2.11351  5.92884  3.23478  1.79158  5.27230  4.19691  4.38384  2.41076  2.26782  3.36406  4.97000  3.66507  3.07568  2.13088  2.03530  3.38581  3.65380  4.31863  6.36230  4.95274    327 e - - -
          2.68618  4.42225  2.77519  2.73123  3.46354  2.40513  3.72494  3.29354  2.67741  2.69355  4.24690  2.90347  2.73739  3.18146  2.89801  2.37887  2.77519  2.98518  4.58477  3.61503
          0.00365  6.01154  6.73388  0.61958  0.77255  0.18843  1.76179
    204   2.26673  5.96964  3.80162  1.85773  5.28773  1.48655  4.50029  4.75509  2.76577  2.58392  3.67718  2.98567  4.70301  3.60602  2.81510  2.94414  2.94250  3.20399  6.41884  5.02480    328 g - - -
          2.68326  4.42321  2.77616  2.72964  3.46450  2.40336  3.72591  3.29450  2.67837  2.69451  4.24786  2.90344  2.73836  3.18099  2.89785  2.37919  2.77532  2.98615  4.58573  3.61599
          0.45248  1.01356  6.88229  0.70684  0.67964  0.48576  0.95510
    205   2.35950  5.53296  4.14208  2.40803  2.82288  4.45712  3.25599  4.09932  3.56191  3.31786  4.62122  4.06325  4.84281  3.01379  2.92588  2.82991  2.55699  3.20758  3.10688  1.40433    333 y - - -
          2.68618  4.42225  2.77519  2.73123  3.46354  2.40513  3.72494  3.29354  2.67741  2.69355  4.24690  2.90347  2.73739  3.18146  2.89801  2.37887  2.77519  2.98518  4.58477  3.61503
          0.14966  6.15994  1.98858  0.61958  0.77255  0.48576  0.95510
    206   2.27139  5.93525  2.88821  1.62485  5.28130  4.19571  3.82162  3.87227  2.37417  3.06389  4.97565  2.77077  4.58920  2.07945  2.72235  2.74413  2.90115  4.32642  6.36734  3.37172    334 e - - -
          2.68618  4.42225  2.77519  2.73123  3.46354  2.40513  3.72494  3.29354  2.67741  2.69355  4.24690  2.90347  2.73739  3.18146  2.89801  2.37887  2.77519  2.98518  4.58477  3.61503
          0.00364  6.01391  6.73626  0.61958  0.77255  0.19015  1.75351
    207   1.13110  5.22217  5.55621  4.98150  4.39388  4.85640  5.33612  3.58333  4.76240  2.23756  4.39629  5.03515  3.24633  4.98219  3.31340  4.19422  4.03624  1.05504  5.93161  4.75251    335 v - - -
          2.68618  4.42225  2.77519  2.73123  3.46354  2.40513  3.72494  3.29354  2.67741  2.69355  4.24690  2.90347  2.73739  3.18146  2.89801  2.37887  2.77519  2.98518  4.58477  3.61503
          0.00314  6.15994  6.88229  0.61958  0.77255  0.48576  0.95510
    208   2.33580  6.02793  2.65169  1.40308  5.37112  4.29627  3.91180  2.30359  2.66952  3.46436  3.96791  3.76446  4.68969  2.64219  2.01852  3.05918  3.75296  4.41756  6.46172  5.05195    336 e - - -
          2.68618  4.42225  2.77519  2.73123  3.46354  2.40513  3.72494  3.29354  2.67741  2.69355  4.24690  2.90347  2.73739  3.18146  2.89801  2.37887  2.77519  2.98518  4.58477  3.61503
          0.00314  6.15994  6.88229  0.61958  0.77255  0.48576  0.95510
    209   2.05854  3.40720  4.25430  2.89138  4.60644  3.26088  4.73296  2.69690  2.80378  2.96921  4.53918  4.14950  4.88289  3.98763  2.34903  2.00718  2.50405  1.84704  6.00530  4.74228    337 v - - -
          2.68618  4.42225  2.77519  2.73123  3.46354  2.40513  3.72494  3.29354  2.67741  2.69355  4.24690  2.90347  2.73739  3.18146  2.89801  2.37887  2.77519  2.98518  4.58477  3.61503
          0.00314  6.15994  6.88229  0.61958  0.77255  0.48576  0.95510
    210   0.70075  5.42803  4.34044  2.98097  4.60126  4.53127  4.79456  2.99215  2.93959  3.66441  4.54302  4.22225  4.92537  4.06868  4.13637  3.15188  2.52444  2.54692  6.01389  4.76016    338 a - - -
          2.68618  4.42225  2.77519  2.73123  3.46354  2.40513  3.72494  3.29354  2.67741  2.69355  4.24690  2.90347  2.73739  3.18146  2.89801  2.37887  2.77519  2.98518  4.58477  3.61503
          0.00314  6.15994  6.88229  0.61958  0.77255  0.48576  0.95510
    211   3.52159  6.03074  3.53662  2.56379  5.37518  3.64002  2.32400  3.63613  2.43969  3.06669  5.07157  1.31852  2.77408  3.57924  3.33464  2.35551  2.83888  4.42104  6.46379  5.05322    339 n - - -
          2.68618  4.42225  2.77519  2.73123  3.46354  2.40513  3.72494  3.29354  2.67741  2.69355  4.24690  2.90347  2.73739  3.18146  2.89801  2.37887  2.77519  2.98518  4.58477  3.61503
          0.00314  6.15994  6.88229  0.61958  0.77255  0.48576  0.95510
    212   3.52226  6.03595  1.63445  2.43124  5.38232  4.29520  3.32321  3.18021  2.74840  4.34175  5.07631  2.07495  4.68886  2.12327  2.14501  2.72462  3.01492  4.42729  6.46781  5.05608    340 d - - -
          2.68618  4.42225  2.77519  2.73123  3.46354  2.40513  3.72494  3.29354  2.67741  2.69355  4.24690  2.90347  2.73739  3.18146  2.89801  2.37887  2.77519  2.98518  4.58477  3.61503
          0.00314  6.15994  6.88229  0.61958  0.77255  0.48576  0.95510
    213   1.41136  3.39606  5.44979  4.84514  4.13865  1.20985  5.11970  2.71149  4.66327  2.66257  4.16184  4.90308  5.15842  3.21723  4.72662  3.63699  3.87433  2.68034  3.21633  4.48335    341 g - - -
          2.68618  4.42225  2.77519  2.73123  3.46354  2.40513  3.72494  3.29354  2.67741  2.69355  4.24690  2.90347  2.73739  3.18146  2.89801  2.37887  2.77519  2.98518  4.58477  3.61503
          0.00314  6.15994  6.88229  0.61958  0.77255  0.48576  0.95510
    214   2.39408  6.01665  3.33793  2.13713  5.35486  4.29869  3.76021  3.33650  1.21704  2.65772  5.05911  3.52307  3.38402  2.58402  3.71548  3.06085  3.75352  2.93672  6.45346  4.20277    342 k - - -
          2.68618  4.42225  2.77519  2.73123  3.46354  2.40513  3.72494  3.29354  2.67741  2.69355  4.24690  2.90347  2.73739  3.18146  2.89801  2.37887  2.77519  2.98518  4.58477  3.61503
          0.00314  6.15994  6.88229  0.61958  0.77255  0.48576  0.95510
    215   2.53584  6.03026  2.47413  2.67338  5.37420  4.29614  4.48352  4.85939  3.21874  4.33506  2.38034  2.33506  4.68973  2.51488  2.92378  1.28225  3.43736  3.72511  6.46362  5.05331    343 s - - -
          2.68618  4.42225  2.77519  2.73123  3.46354  2.40513  3.72494  3.29354  2.67741  2.69355  4.24690  2.90347  2.73739  3.18146  2.89801  2.37887  2.77519  2.98518  4.58477  3.61503
          0.00314  6.15994  6.88229  0.61958  0.77255  0.48576  0.95510
    216   1.18598  5.98507  3.06672  1.77839  5.30374  2.43168  4.51559  3.31558  3.26488  4.27997  5.03517  3.79891  4.71620  2.41828  3.75364  3.17389  3.77361  2.79423  6.43608  5.04128    344 a - - -
          2.68618  4.42225  2.77519  2.73123  3.46354  2.40513  3.72494  3.29354  2.67741  2.69355  4.24690  2.90347  2.73739  3.18146  2.89801  2.37887  2.77519  2.98518  4.58477  3.61503
          0.00314  6.15994  6.88229  0.61958  0.77255  0.48576  0.95510
    217   5.00686  6.23351  6.97672  6.38870  1.13159  6.32812  6.50344  1.83772  6.22567  1.01757  4.26842  6.48861  6.40155  6.07360  6.13328  5.70147  5.20839  2.92759  2.95627  5.45099    345 l - - -
          2.68618  4.42225  2.77519  2.73123  3.46354  2.40513  3.72494  3.29354  2.67741  2.69355  4.24690  2.90347  2.73739  3.18146  2.89801  2.37887  2.77519  2.98518  4.58477  3.61503
          0.00314  6.15994  6.88229  0.61958  0.77255  0.48576  0.95510
    218   2.04460  5.92791  3.08443  2.33163  3.35794  4.32077  3.52309  3.66544  2.25738  1.45152  4.98033  3.19613  4.71309  3.62564  3.01116  3.05179  2.86528  3.27784  6.38770  5.00478    346 l - - -
          2.68618  4.42225  2.77519  2.73123  3.46354  2.40513  3.72494  3.29354  2.67741  2.69355  4.24690  2.90347  2.73739  3.18146  2.89801  2.37887  2.77519  2.98518  4.58477  3.61503
          0.00314  6.15994  6.88229  0.61958  0.77255  0.48576  0.95510
    219   0.97634  5.88716  3.50955  2.70715  5.17297  4.33201  4.52656  3.63938  2.26566  2.88114  3.03134  3.48842  4.72382  2.46049  3.77014  3.52694  3.43721  4.24554  6.35703  3.36855    347 a - - -
          2.68618  4.42225  2.77519  2.73123  3.46354  2.40513  3.72494  3.29354  2.67741  2.69355  4.24690  2.90347  2.73739  3.18146  2.89801  2.37887  2.77519  2.98518  4.58477  3.61503
          0.00314  6.15994  6.88229  0.61958  0.77255  0.48576  0.95510
    220   2.11081  2.63187  5.06252  3.45672  4.21835  4.72658  5.02754  2.19334  3.00621  2.51655  4.22817  2.00683  5.09651  4.58628  4.55160  4.01065  2.31421  1.65909  5.72473  4.53147    348 v - - -
          2.68618  4.42225  2.77519  2.73123  3.46354  2.40513  3.72494  3.29354  2.67741  2.69355  4.24690  2.90347  2.73739  3.18146  2.89801  2.37887  2.77519  2.98518  4.58477  3.61503
          0.00314  6.15994  6.88229  0.61958  0.77255  0.48576  0.95510
    221   3.03677  6.02922  3.09154  2.51446  3.76150  3.14880  3.92118  4.85815  2.35749  2.59955  1.83646  2.84326  4.68918  2.05089  3.29458  2.62993  2.57742  4.41919  6.46265  5.05244    349 m - - -
          2.68618  4.42225  2.77519  2.73123  3.46354  2.40513  3.72494  3.29354  2.67741  2.69355  4.24690  2.90347  2.73739  3.18146  2.89801  2.37887  2.77519  2.98518  4.58477  3.61503
          0.00314  6.15994  6.88229  0.61958  0.77255  0.48576  0.95510
    222   3.52447  6.02368  2.98879  2.41291  5.36379  3.28616  4.48735  3.29202  3.22435  4.32685  5.06572  3.17660  4.69292  3.17089  3.26007  1.12287  1.74101  4.41167  6.45930  3.41821    350 s - - -
          2.68618  4.42225  2.77519  2.73123  3.46354  2.40513  3.72494  3.29354  2.67741  2.69355  4.24690  2.90347  2.73739  3.18146  2.89801  2.37887  2.77519  2.98518  4.58477  3.61503
          0.00314  6.15994  6.88229  0.61958  0.77255  0.48576  0.95510
    223   2.86673  5.95349  3.05673  1.88864  2.85892  2.97813  1.36968  3.46238  3.25444  4.24434  3.67963  3.01786  3.35949  3.33245  3.74093  3.02193  3.75800  3.06081  6.40682  5.01708    351 h - - -
          2.68745  4.42433  2.77728  2.72628  3.46562  2.40721  3.72487  3.29420  2.67949  2.68963  4.24898  2.90409  2.73866  3.18038  2.89029  2.37880  2.77643  2.98727  4.58685  3.61711
          0.66925  0.71973  6.88229  1.17414  0.36974  0.48576  0.95510
    224   2.97089  5.35002  3.26275  3.83775  4.49325  4.55127  4.79856  2.72941  3.23019  2.28230  3.86267  4.26074  2.73524  1.95645  4.16829  3.79063  1.23555  3.26111  3.51830  4.68428    359 t - - -
          2.68618  4.42225  2.77519  2.73123  3.46354  2.40513  3.72494  3.29354  2.67741  2.69355  4.24690  2.90347  2.73739  3.18146  2.89801  2.37887  2.77519  2.98518  4.58477  3.61503
          0.00314  6.15994  6.88229  0.61958  0.77255  0.48576  0.95510
    225   2.92624  5.59578  5.45066  5.02039  5.16813  4.66178  5.72426  4.62640  4.92656  4.34731  5.23407  5.05820  0.34893  5.17880  5.14200  2.94287  3.05381  4.28590  3.80446  3.97071    360 P - - -
          2.68618  4.42225  2.77519  2.73123  3.46354  2.40513  3.72494  3.29354  2.67741  2.69355  4.24690  2.90347  2.73739  3.18146  2.89801  2.37887  2.77519  2.98518  4.58477  3.61503
          0.00314  6.15994  6.88229  0.61958  0.77255  0.48576  0.95510
    226   2.92090  6.23047  1.45291  2.74852  5.56165  3.43884  4.65622  5.05005  3.43356  1.41854  5.28133  1.92037  4.84197  2.99809  3.94033  2.89056  3.95359  4.61489  6.66682  5.24366    361 l - - -
          2.68618  4.42225  2.77519  2.73123  3.46354  2.40513  3.72494  3.29354  2.67741  2.69355  4.24690  2.90347  2.73739  3.18146  2.89801  2.37887  2.77519  2.98518  4.58477  3.61503
          0.00314  6.15994  6.88229  0.61958  0.77255  0.48576  0.95510
    227   3.22426  5.41054  5.37327  4.90764  4.52802  4.91634  5.46181  2.87565  4.80410  0.83250  4.49374  1.23104  3.22930  5.02221  4.95538  4.27573  4.18285  3.61265  6.12354  4.94877    362 l - - -
          2.68618  4.42225  2.77519  2.73123  3.46354  2.40513  3.72494  3.29354  2.67741  2.69355  4.24690  2.90347  2.73739  3.18146  2.89801  2.37887  2.77519  2.98518  4.58477  3.61503
          0.00314  6.15994  6.88229  0.61958  0.77255  0.48576  0.95510
    228   1.88543  5.31455  3.16398  3.94916  4.45868  3.01564  4.85940  1.08347  3.90578  3.53370  4.42803  4.34517  2.62767  3.18578  4.25274  3.83896  2.97394  2.42657  5.90861  4.67731    363 i - - -
          2.68618  4.42225  2.77519  2.73123  3.46354  2.40513  3.72494  3.29354  2.67741  2.69355  4.24690  2.90347  2.73739  3.18146  2.89801  2.37887  2.77519  2.98518  4.58477  3.61503
          0.00314  6.15994  6.88229  0.61958  0.77255  0.48576  0.95510
    229   2.61651  5.04149  5.64825  5.03263  3.31968  3.25659  5.17889  1.20627  4.81533  1.24821  3.13843  5.01079  5.20532  4.94263  4.81867  4.15645  3.90263  2.49916  5.66541  3.13515    364 i - - -
          2.68618  4.42225  2.77519  2.73123  3.46354  2.40513  3.72494  3.29354  2.67741  2.69355  4.24690  2.90347  2.73739  3.18146  2.89801  2.37887  2.77519  2.98518  4.58477  3.61503
          0.00314  6.15994  6.88229  0.61958  0.77255  0.48576  0.95510
    230   3.70315  3.27951  5.67623  5.06097  3.06196  4.87769  5.21166  2.95881  3.34326  0.66234  2.73943  5.04318  5.23549  4.96975  4.84907  4.19055  2.56111  2.69592  5.69330  4.52245    365 L - - -
          2.68618  4.42225  2.77519  2.73123  3.46354  2.40513  3.72494  3.29354  2.67741  2.69355  4.24690  2.90347  2.73739  3.18146  2.89801  2.37887  2.77519  2.98518  4.58477  3.61503
          0.00314  6.15994  6.88229  0.61958  0.77255  0.48576  0.95510
    231   2.99223  6.86067  0.68509  3.91200  6.85536  1.21685  5.70914  6.44342  4.94038  5.92931  6.80289  3.31552  5.54037  4.91363  5.62423  4.48410  3.11530  5.78517  8.07419  6.53244    366 D - - -
          2.68618  4.42225  2.77519  2.73123  3.46354  2.40513  3.72494  3.29354  2.67741  2.69355  4.24690  2.90347  2.73739  3.18146  2.89801  2.37887  2.77519  2.98518  4.58477  3.61503
          0.00314  6.15994  6.88229  0.61958  0.77255  0.48576  0.95510
    232   3.64965  5.02442  5.61109  4.99636  2.20606  4.81837  3.31553  1.72808  4.78127  2.12514  4.14317  4.97958  5.18194  3.36693  2.83720  4.12967  3.88180  1.68393  2.28528  2.96603    367 v - - -
          2.68618  4.42225  2.77519  2.73123  3.46354  2.40513  3.72494  3.29354  2.67741  2.69355  4.24690  2.90347  2.73739  3.18146  2.89801  2.37887  2.77519  2.98518  4.58477  3.61503
          0.00314  6.15994  6.88229  0.61958  0.77255  0.48576  0.95510
    233   2.71829  3.26745  5.23624  4.64257  4.17549  4.75772  5.07051  2.75596  3.24473  2.68428  1.27466  3.30540  5.12560  4.69629  4.63359  2.03730  1.93465  3.00301  5.69113  4.50479    368 m - - -
          2.68618  4.42225  2.77519  2.73123  3.46354  2.40513  3.72494  3.29354  2.67741  2.69355  4.24690  2.90347  2.73739  3.18146  2.89801  2.37887  2.77519  2.98518  4.58477  3.61503
          0.00314  6.15994  6.88229  0.61958  0.77255  0.48576  0.95510
    234   3.67200  5.31337  4.69603  4.10889  4.43227  4.67633  4.91724  3.43952  2.45302  1.89584  1.21561  3.26146  5.04884  1.71556  4.22018  3.93889  3.90017  3.58001  3.36550  4.67776    369 m - - -
          2.68618  4.42225  2.77519  2.73123  3.46354  2.40513  3.72494  3.29354  2.67741  2.69355  4.24690  2.90347  2.73739  3.18146  2.89801  2.37887  2.77519  2.98518  4.58477  3.61503
          0.00314  6.15994  6.88229  0.61958  0.77255  0.48576  0.95510
    235   4.25633  5.57762  6.23145  5.63729  4.41090  5.49976  5.83611  2.58940  5.44493  1.23613  4.31556  5.66309  0.92141  5.52295  5.44535  4.83333  4.48595  2.23686  6.20317  3.31501    370 p - - -
          2.68618  4.42225  2.77519  2.73123  3.46354  2.40513  3.72494  3.29354  2.67741  2.69355  4.24690  2.90347  2.73739  3.18146  2.89801  2.37887  2.77519  2.98518  4.58477  3.61503
          0.00314  6.15994  6.88229  0.61958  0.77255  0.48576  0.95510
    236   2.49899  5.92808  2.49278  2.30057  5.22947  1.79666  3.93567  3.29872  2.69437  2.19163  2.32521  3.22179  4.71308  3.62560  3.04716  3.51371  3.75985  3.14456  6.38784  5.00488    371 g - - -
          2.68618  4.42225  2.77519  2.73123  3.46354  2.40513  3.72494  3.29354  2.67741  2.69355  4.24690  2.90347  2.73739  3.18146  2.89801  2.37887  2.77519  2.98518  4.58477  3.61503
          0.00314  6.15994  6.88229  0.61958  0.77255  0.48576  0.95510
    237   3.53270  5.87600  3.07625  2.73991  5.15776  4.33501  4.07432  2.44089  3.29610  2.40898  2.02221  2.15833  4.72668  2.10097  2.46883  2.75682  3.76393  3.03009  6.34856  4.97943    372 m - - -
          2.68618  4.42225  2.77519  2.73123  3.46354  2.40513  3.72494  3.29354  2.67741  2.69355  4.24690  2.90347  2.73739  3.18146  2.89801  2.37887  2.77519  2.98518  4.58477  3.61503
          0.04643  6.15994  3.14060  0.61958  0.77255  0.48576  0.95510
    238   3.50377  6.01358  1.60853  3.19217  5.35824  3.15295  4.46349  4.84402  3.19975  3.24603  5.05526  2.25686  4.66890  2.79824  1.89042  1.77535  2.85469  4.40419  6.44677  5.03564    373 d - - -
          2.68618  4.42225  2.77519  2.73123  3.46354  2.40513  3.72494  3.29354  2.67741  2.69355  4.24690  2.90347  2.73739  3.18146  2.89801  2.37887  2.77519  2.98518  4.58477  3.61503
          0.00328  6.11679  6.83914  0.61958  0.77255  0.80773  0.59035
    239   2.84699  3.55802  2.09570  2.61880  5.35827  0.95170  4.50398  4.83698  3.25227  4.32664  5.07318  2.93318  4.70367  3.60661  2.84834  3.50692  3.77469  4.41028  6.46730  3.33399    374 g - - -
          2.68618  4.42225  2.77519  2.73123  3.46354  2.40513  3.72494  3.29354  2.67741  2.69355  4.24690  2.90347  2.73739  3.18146  2.89801  2.37887  2.77519  2.98518  4.58477  3.61503
          0.00328  6.11679  6.83914  0.61958  0.77255  0.80773  0.59035
    240   3.60129  5.04572  3.30276  4.59929  2.17663  4.72361  5.03503  2.54685  2.58978  1.82223  4.16187  4.75420  5.09142  4.65664  2.97670  3.01680  3.83336  2.29321  5.66010  1.56174    375 y - - -
          2.68618  4.42225  2.77519  2.73123  3.46354  2.40513  3.72494  3.29354  2.67741  2.69355  4.24690  2.90347  2.73739  3.18146  2.89801  2.37887  2.77519  2.98518  4.58477  3.61503
          0.00328  6.11679  6.83914  0.61958  0.77255  0.80773  0.59035
    241   3.49196  5.99855  2.63773  1.35171  5.34190  3.66798  3.31619  4.82666  3.18896  2.56954  5.03966  2.41093  3.26757  2.67946  3.68149  2.46211  2.82894  3.10691  3.88238  5.02234    376 e - - -
          2.68639  4.42246  2.77541  2.73144  3.46375  2.40468  3.72516  3.29375  2.67694  2.69307  4.24711  2.90368  2.73761  3.18167  2.89822  2.37844  2.77541  2.98539  4.58498  3.61524
          0.09185  2.44549  6.83914  0.68409  0.70229  0.80773  0.59035
    242   3.72679  5.10999  3.17905  4.98271  4.22743  4.90242  5.25319  2.79667  4.80295  0.97463  4.23093  5.02971  5.26537  4.96050  4.85912  3.05590  2.48951  1.33398  5.78000  4.59990    379 l - - -
          2.68618  4.42225  2.77519  2.73123  3.46354  2.40513  3.72494  3.29354  2.67741  2.69355  4.24690  2.90347  2.73739  3.18146  2.89801  2.37887  2.77519  2.98518  4.58477  3.61503
          0.00328  6.11679  6.83914  0.61958  0.77255  0.80773  0.59035
    243   3.49694  1.31870  2.80590  3.22394  3.80951  4.28430  4.47519  4.69850  2.68042  2.86522  4.97350  2.51099  3.24532  2.78953  3.01151  2.35917  2.94502  3.62388  6.37716  4.98736    380 c - - -
          2.68618  4.42225  2.77519  2.73123  3.46354  2.40513  3.72494  3.29354  2.67741  2.69355  4.24690  2.90347  2.73739  3.18146  2.89801  2.37887  2.77519  2.98518  4.58477  3.61503
          0.00328  6.11679  6.83914  0.61958  0.77255  0.80773  0.59035
    244   2.74969  6.00638  2.60493  1.88040  3.16510  4.26559  4.45270  4.83962  1.78527  4.31217  5.04674  3.15502  4.65927  2.17105  1.97999  2.35483  3.72386  4.39773  6.43821  5.02650    381 k - - -
          2.68618  4.42225  2.77519  2.73123  3.46354  2.40513  3.72494  3.29354  2.67741  2.69355  4.24690  2.90347  2.73739  3.18146  2.89801  2.37887  2.77519  2.98518  4.58477  3.61503
          0.00328  6.11679  6.83914  0.61958  0.77255  0.80773  0.59035
    245   3.52137  6.02860  3.77213  1.90995  5.37899  4.29164  3.48521  4.86211  1.84081  4.33205  5.06938  2.79854  4.68389  2.05049  1.60934  3.48314  2.44356  3.27630  6.45436  5.04953    382 r - - -
          2.68618  4.42225  2.77519  2.73123  3.46354  2.40513  3.72494  3.29354  2.67741  2.69355  4.24690  2.90347  2.73739  3.18146  2.89801  2.37887  2.77519  2.98518  4.58477  3.61503
          0.00328  6.11679  6.83914  0.61958  0.77255  0.80773  0.59035
    246   3.64002  5.08747  5.21013  4.61828  4.17387  4.75855  2.71959  1.96821  4.45720  1.17187  4.18421  4.78131  5.12510  1.53435  4.59971  2.91336  3.87211  2.87099  5.69953  4.51279    383 l - - -
          2.68618  4.42225  2.77519  2.73123  3.46354  2.40513  3.72494  3.29354  2.67741  2.69355  4.24690  2.90347  2.73739  3.18146  2.89801  2.37887  2.77519  2.98518  4.58477  3.61503
          0.00328  6.11679  6.83914  0.61958  0.77255  0.80773  0.59035
    247   3.74884  6.21218  2.90253  2.81021  5.59572  4.48666  4.61173  3.11235  1.07796  4.49819  5.25657  3.95478  4.87296  2.02652  1.53815  3.70880  3.96562  4.62637  6.59058  5.23488    384 k - - -
          2.68618  4.42225  2.77519  2.73123  3.46354  2.40513  3.72494  3.29354  2.67741  2.69355  4.24690  2.90347  2.73739  3.18146  2.89801  2.37887  2.77519  2.98518  4.58477  3.61503
          0.00328  6.11679  6.83914  0.61958  0.77255  0.80773  0.59035
    248   1.81148  6.00451  3.03113  1.65927  5.35052  3.23102  4.45200  3.09253  2.66280  4.31019  5.04492  2.64754  4.65852  2.64819  2.83439  2.11503  3.72278  4.39565  6.43662  3.32198    385 e - - -
          2.68618  4.42225  2.77519  2.73123  3.46354  2.40513  3.72494  3.29354  2.67741  2.69355  4.24690  2.90347  2.73739  3.18146  2.89801  2.37887  2.77519  2.98518  4.58477  3.61503
          0.00328  6.11679  6.83914  0.61958  0.77255  0.80773  0.59035
    249   2.36587  5.78487  2.73772  3.30637  5.04537  2.97125  4.52164  2.88374  2.71353  4.05329  4.84888  2.03960  4.71347  3.65571  2.91851  3.04600  2.71262  2.61172  3.30090  1.94749    386 y - - -
          2.68618  4.42225  2.77519  2.73123  3.46354  2.40513  3.72494  3.29354  2.67741  2.69355  4.24690  2.90347  2.73739  3.18146  2.89801  2.37887  2.77519  2.98518  4.58477  3.61503
          0.00328  6.11679  6.83914  0.61958  0.77255  0.80773  0.59035
    250   3.59529  5.56812  2.61859  2.11067  4.75024  2.60462  4.70412  2.98662  3.59824  1.10792  4.65828  4.05963  2.09014  3.92105  4.02992  3.70133  3.82971  3.49488  6.11673  4.83014    387 l - - -
          2.68618  4.42225  2.77519  2.73123  3.46354  2.40513  3.72494  3.29354  2.67741  2.69355  4.24690  2.90347  2.73739  3.18146  2.89801  2.37887  2.77519  2.98518  4.58477  3.61503
          0.00328  6.11679  6.83914  0.61958  0.77255  0.80773  0.59035
    251   2.62484  6.00479  2.55536  1.84383  5.35101  2.34322  3.28657  4.83779  2.74236  3.80777  3.19607  1.95989  4.65831  2.79764  2.96383  2.43753  3.72260  3.84159  6.43679  4.01402    388 e - - -
          2.68618  4.42225  2.77519  2.73123  3.46354  2.40513  3.72494  3.29354  2.67741  2.69355  4.24690  2.90347  2.73739  3.18146  2.89801  2.37887  2.77519  2.98518  4.58477  3.61503
          0.00328  6.11679  6.83914  0.61958  0.77255  0.32691  1.27707
    252   3.68341  3.23939  5.53176  4.92407  4.17054  4.83985  5.16721  1.84474  4.73335  1.88811  2.60141  3.36266  5.20466  3.26235  2.49552  4.14604  1.43634  2.60063  5.69672  4.51798    389 t - - -
          2.68618  4.42225  2.77519  2.73123  3.46354  2.40513  3.72494  3.29354  2.67741  2.69355  4.24690  2.90347  2.73739  3.18146  2.89801  2.37887  2.77519  2.98518  4.58477  3.61503
          0.00298  6.21345  6.93580  0.61958  0.77255  0.48576  0.95510
    253   2.61836  4.46551  3.92738  3.03484  5.12357  4.38888  4.58731  1.30670  2.51593  4.13005  4.92387  3.89926  3.34337  2.78125  2.49936  1.86764  3.17468  3.22199  6.34571  4.99069    390 i - - -
          2.68618  4.42225  2.77519  2.73123  3.46354  2.40513  3.72494  3.29354  2.67741  2.69355  4.24690  2.90347  2.73739  3.18146  2.89801  2.37887  2.77519  2.98518  4.58477  3.61503
          0.08431  6.21345  2.54019  0.61958  0.77255  0.48576  0.95510
    254   2.66191  5.99881  1.92862  2.18955  3.41238  4.27950  3.50540  3.05882  3.20452  4.30136  5.04116  2.07383  4.67286  2.66649  3.69626  2.41526  2.71357  4.38600  6.43535  2.44250    391 d - - -
          2.68618  4.42225  2.77519  2.73123  3.46354  2.40513  3.72494  3.29354  2.67741  2.69355  4.24690  2.90347  2.73739  3.18146  2.89801  2.37887  2.77519  2.98518  4.58477  3.61503
          0.00323  6.13237  6.85472  0.61958  0.77255  1.03906  0.43663
    255   3.56505  5.56447  4.11503  3.55070  4.75568  4.44424  4.65645  1.14570  2.94206  3.02357  4.65053  3.33940  4.82948  2.81874  1.74096  2.89758  2.45602  3.37350  6.10021  4.81270    392 i - - -
          2.68618  4.42225  2.77519  2.73123  3.46354  2.40513  3.72494  3.29354  2.67741  2.69355  4.24690  2.90347  2.73739  3.18146  2.89801  2.37887  2.77519  2.98518  4.58477  3.61503
          0.00323  6.13237  6.85472  0.61958  0.77255  0.25008  1.50840
    256   2.60553  3.13399  4.91356  4.34325  3.16870  4.70777  5.05518  3.75316  4.26111  3.48903  4.39853  2.60067  1.17169  4.51904  4.52153  1.51745  3.92441  3.02883  5.88673  3.56127    393 p - - -
          2.68618  4.42225  2.77519  2.73123  3.46354  2.40513  3.72494  3.29354  2.67741  2.69355  4.24690  2.90347  2.73739  3.18146  2.89801  2.37887  2.77519  2.98518  4.58477  3.61503
          0.03267  6.21345  3.50195  0.61958  0.77255  0.48576  0.95510
    257   2.39301  5.09062  5.27944  4.68472  3.09277  1.75934  5.09562  1.55913  3.29277  3.28412  4.20775  4.82473  5.14838  4.73029  3.59799  3.06387  2.95949  1.60004  5.70687  4.52137    394 i - - -
          2.68618  4.42225  2.77519  2.73123  3.46354  2.40513  3.72494  3.29354  2.67741  2.69355  4.24690  2.90347  2.73739  3.18146  2.89801  2.37887  2.77519  2.98518  4.58477  3.61503
          0.00307  6.18385  6.90620  0.61958  0.77255  0.73008  0.65753
    258   2.94535  5.24019  4.70155  1.97585  4.36133  4.65337  4.92508  1.52188  2.20161  2.16624  3.05337  4.47504  3.72324  4.33872  4.36146  2.98162  2.82522  2.40824  5.83581  4.62068    395 i - - -
          2.68618  4.42225  2.77519  2.73123  3.46354  2.40513  3.72494  3.29354  2.67741  2.69355  4.24690  2.90347  2.73739  3.18146  2.89801  2.37887  2.77519  2.98518  4.58477  3.61503
          0.00307  6.18385  6.90620  0.61958  0.77255  0.35863  1.19942
    259   3.72209  5.09527  5.68231  5.06817  1.72908  4.89178  2.12572  3.04364  4.85380  1.39988  2.53609  5.05232  5.25234  2.64233  4.86131  4.20360  3.95390  2.39894  5.70221  2.88981    396 l - - -
          2.68618  4.42225  2.77519  2.73123  3.46354  2.40513  3.72494  3.29354  2.67741  2.69355  4.24690  2.90347  2.73739  3.18146  2.89801  2.37887  2.77519  2.98518  4.58477  3.61503
          0.00298  6.21345  6.93580  0.61958  0.77255  0.48576  0.95510
    260   2.89710  3.94682  5.50868  2.60507  4.20023  4.87287  5.19684  2.10693  4.72676  0.85072  2.45450  4.97530  5.23473  2.62718  4.79649  4.17710  3.95324  3.35381  5.74080  4.56380    397 l - - -
          2.68618  4.42225  2.77519  2.73123  3.46354  2.40513  3.72494  3.29354  2.67741  2.69355  4.24690  2.90347  2.73739  3.18146  2.89801  2.37887  2.77519  2.98518  4.58477  3.61503
          0.00298  6.21345  6.93580  0.61958  0.77255  0.48576  0.95510
    261   2.88510  5.11513  3.48114  4.73011  4.21458  4.81140  5.12939  2.97370  4.58034  1.40441  3.14195  4.86284  5.17950  4.77017  4.70094  1.82082  1.34457  2.94978  5.73357  4.54874    398 t - - -
          2.68618  4.42225  2.77519  2.73123  3.46354  2.40513  3.72494  3.29354  2.67741  2.69355  4.24690  2.90347  2.73739  3.18146  2.89801  2.37887  2.77519  2.98518  4.58477  3.61503
          0.00298  6.21345  6.93580  0.61958  0.77255  0.48576  0.95510
    262   0.86511  5.36168  4.50402  3.93726  4.50197  3.37227  4.86611  2.98023  3.89276  2.70651  4.46709  4.34495  3.96215  2.55953  4.24907  2.68051  2.45373  3.63778  5.94522  3.37638    399 a - - -
          2.68618  4.42225  2.77519  2.73123  3.46354  2.40513  3.72494  3.29354  2.67741  2.69355  4.24690  2.90347  2.73739  3.18146  2.89801  2.37887  2.77519  2.98518  4.58477  3.61503
          0.00298  6.21345  6.93580  0.61958  0.77255  0.48576  0.95510
    263   4.26388  6.06352  5.11068  4.35703  5.30290  5.07825  3.26736  4.63982  2.02317  0.67703  5.15791  4.70812  5.41993  4.27351  2.02182  3.39741  4.44451  3.02943  6.50364  5.33301    400 L - - -
          2.68618  4.42225  2.77519  2.73123  3.46354  2.40513  3.72494  3.29354  2.67741  2.69355  4.24690  2.90347  2.73739  3.18146  2.89801  2.37887  2.77519  2.98518  4.58477  3.61503
          0.00298  6.21345  6.93580  0.61958  0.77255  0.48576  0.95510
    264   3.58972  3.58995  1.83349  2.83034  4.95356  3.16563  4.64304  1.27267  3.00136  3.98262  4.80720  3.12598  4.82339  3.80721  3.91770  3.03034  3.03996  2.19742  6.24591  4.92423    401 i - - -
          2.68618  4.42225  2.77519  2.73123  3.46354  2.40513  3.72494  3.29354  2.67741  2.69355  4.24690  2.90347  2.73739  3.18146  2.89801  2.37887  2.77519  2.98518  4.58477  3.61503
          0.00298  6.21345  6.93580  0.61958  0.77255  0.48576  0.95510
    265   4.15410  6.75724  1.64554  1.20141  6.07440  4.63748  3.26483  5.59291  3.90823  5.05090  5.82802  1.62588  5.16709  2.43546  4.46196  4.06406  2.55827  5.13701  7.18188  5.70386    402 e - - -
          2.68618  4.42225  2.77519  2.73123  3.46354  2.40513  3.72494  3.29354  2.67741  2.69355  4.24690  2.90347  2.73739  3.18146  2.89801  2.37887  2.77519  2.98518  4.58477  3.61503
          0.00298  6.21345  6.93580  0.61958  0.77255  0.48576  0.95510
    266   3.57774  5.86988  1.18349  2.95264  5.13503  4.38861  4.58789  3.27100  3.36588  3.38403  4.93285  3.89741  3.71841  2.52934  3.84027  2.48102  2.46296  1.92671  6.35393  4.99700    403 d - - -
          2.68618  4.42225  2.77519  2.73123  3.46354  2.40513  3.72494  3.29354  2.67741  2.69355  4.24690  2.90347  2.73739  3.18146  2.89801  2.37887  2.77519  2.98518  4.58477  3.61503
          0.00298  6.21345  6.93580  0.61958  0.77255  0.48576  0.95510
    267   3.67656  5.12868  2.25375  2.95184  2.05676  4.79378  5.10392  2.05558  4.50800  1.80333  4.24466  3.66270  5.16225  4.71194  4.65734  2.77034  3.90871  1.58534  5.74372  4.55557    404 v - - -
          2.68618  4.42225  2.77519  2.73123  3.46354  2.40513  3.72494  3.29354  2.67741  2.69355  4.24690  2.90347  2.73739  3.18146  2.89801  2.37887  2.77519  2.98518  4.58477  3.61503
          0.04157  6.21345  3.25154  0.61958  0.77255  0.48576  0.95510
    268   2.85821  5.19344  1.25360  4.31666  3.21818  4.70921  5.00459  3.01459  4.24052  1.16637  4.30237  3.28490  5.08611  4.48971  4.48828  3.98707  2.74441  3.44275  5.80051  4.59747    405 l - - -
          2.68618  4.42225  2.77519  2.73123  3.46354  2.40513  3.72494  3.29354  2.67741  2.69355  4.24690  2.90347  2.73739  3.18146  2.89801  2.37887  2.77519  2.98518  4.58477  3.61503
          0.00310  6.17498  6.89732  0.61958  0.77255  0.33311  1.26121
    269   2.79615  6.07347  1.49712  2.78633  5.41890  2.99866  4.52288  4.90456  1.60034  3.19927  5.11423  3.80361  4.72981  2.97308  1.89659  3.52550  3.79433  3.26636  6.50553  5.09514    406 d - - -
          2.68618  4.42225  2.77519  2.73123  3.46354  2.40513  3.72494  3.29354  2.67741  2.69355  4.24690  2.90347  2.73739  3.18146  2.89801  2.37887  2.77519  2.98518  4.58477  3.61503
          0.00298  6.21345  6.93580  0.61958  0.77255  0.48576  0.95510
    270   3.66441  5.17209  3.07595  3.16529  4.27926  4.74837  3.93459  1.77294  3.94071  1.90227  3.01723  4.68683  5.11943  3.77740  3.59442  4.02766  3.89637  1.09705  5.77993  4.58302    407 v - - -
          2.68618  4.42225  2.77519  2.73123  3.46354  2.40513  3.72494  3.29354  2.67741  2.69355  4.24690  2.90347  2.73739  3.18146  2.89801  2.37887  2.77519  2.98518  4.58477  3.61503
          0.00298  6.21345  6.93580  0.61958  0.77255  0.48576  0.95510
    271   2.33694  3.50520  3.87499  2.12640  5.23697  4.36477  4.55812  3.20085  1.88584  4.22673  4.99880  3.85612  4.75679  2.83346  3.26545  1.33433  3.79964  2.84451  4.27639  5.03220    408 s - - -
          2.68618  4.42225  2.77519  2.73123  3.46354  2.40513  3.72494  3.29354  2.67741  2.69355  4.24690  2.90347  2.73739  3.18146  2.89801  2.37887  2.77519  2.98518  4.58477  3.61503
          0.00298  6.21345  6.93580  0.61958  0.77255  0.48576  0.95510
    272   2.26235  3.05151  3.89786  2.87870  3.84858  1.39483  2.98037  4.65414  1.55128  3.13590  4.98281  3.87490  4.76955  3.69205  2.92017  3.57408  3.80847  4.28313  6.39523  5.02617    409 g - - -
          2.68618  4.42225  2.77519  2.73123  3.46354  2.40513  3.72494  3.29354  2.67741  2.69355  4.24690  2.90347  2.73739  3.18146  2.89801  2.37887  2.77519  2.98518  4.58477  3.61503
          0.00298  6.21345  6.93580  0.61958  0.77255  0.48576  0.95510
    273   3.16989  5.07798  5.59401  3.27829  2.32465  4.85772  5.18837  1.37743  3.59342  1.24131  4.19345  4.99879  5.22132  3.40208  4.81299  4.16654  3.92630  2.18605  5.70067  4.52351    410 l - - -
          2.68618  4.42225  2.77519  2.73123  3.46354  2.40513  3.72494  3.29354  2.67741  2.69355  4.24690  2.90347  2.73739  3.18146  2.89801  2.37887  2.77519  2.98518  4.58477  3.61503
          0.00298  6.21345  6.93580  0.61958  0.77255  0.48576  0.95510
    274   2.66380  6.07607  2.51522  1.15628  5.42187  4.33463  4.52290  4.90859  2.67949  2.63743  5.11665  3.00373  4.72903  2.59283  3.75124  2.23520  2.69085  4.46712  6.50820  5.09640    411 e - - -
          2.68618  4.42225  2.77519  2.73123  3.46354  2.40513  3.72494  3.29354  2.67741  2.69355  4.24690  2.90347  2.73739  3.18146  2.89801  2.37887  2.77519  2.98518  4.58477  3.61503
          0.00298  6.21345  6.93580  0.61958  0.77255  0.48576  0.95510
    275   1.20038  5.26271  4.72398  4.15090  3.15729  4.67563  4.94716  2.97875  3.25036  3.46645  3.52879  4.49727  5.05128  2.03685  3.51589  2.32504  3.88005  1.88819  5.85817  4.64309    412 a - - -
          2.68618  4.42225  2.77519  2.73123  3.46354  2.40513  3.72494  3.29354  2.67741  2.69355  4.24690  2.90347  2.73739  3.18146  2.89801  2.37887  2.77519  2.98518  4.58477  3.61503
          0.00298  6.21345  6.93580  0.61958  0.77255  0.48576  0.95510
    276   3.94851  5.98385  4.25938  3.08817  5.23056  0.52165  4.93846  3.56200  3.64500  2.60615  5.10030  3.11836  5.13738  4.12821  2.83927  4.01797  4.18196  4.32798  6.50363  5.22621    413 G - - -
          2.68618  4.42225  2.77519  2.73123  3.46354  2.40513  3.72494  3.29354  2.67741  2.69355  4.24690  2.90347  2.73739  3.18146  2.89801  2.37887  2.77519  2.98518  4.58477  3.61503
          0.00298  6.21345  6.93580  0.61958  0.77255  0.48576  0.95510
    277   1.29777  5.87030  3.98833  3.42540  5.13080  1.98914  4.62023  3.23151  1.82173  3.20704  4.93668  3.94780  4.82004  2.97909  2.24189  3.63480  3.84564  3.47772  6.35419  5.01218    414 a - - -
          2.68618  4.42225  2.77519  2.73123  3.46354  2.40513  3.72494  3.29354  2.67741  2.69355  4.24690  2.90347  2.73739  3.18146  2.89801  2.37887  2.77519  2.98518  4.58477  3.61503
          0.00298  6.21345  6.93580  0.61958  0.77255  0.48576  0.95510
    278   3.15924  5.23839  1.68008  3.06309  2.76199  4.70708  4.99098  3.70038  4.18102  1.44039  4.34935  3.77710  5.08375  4.44260  4.45427  3.97776  3.02000  1.52451  5.83994  4.63143    415 l - - -
          2.68618  4.42225  2.77519  2.73123  3.46354  2.40513  3.72494  3.29354  2.67741  2.69355  4.24690  2.90347  2.73739  3.18146  2.89801  2.37887  2.77519  2.98518  4.58477  3.61503
          0.00298  6.21345  6.93580  0.61958  0.77255  0.48576  0.95510
    279   2.34235  6.07216  1.31475  1.71555  5.41261  3.54851  4.53516  4.89546  3.27431  2.91619  5.11557  2.92559  4.73938  3.63371  3.76713  2.52474  2.50324  3.80003  6.50879  5.09999    416 d - - -
          2.68618  4.42225  2.77519  2.73123  3.46354  2.40513  3.72494  3.29354  2.67741  2.69355  4.24690  2.90347  2.73739  3.18146  2.89801  2.37887  2.77519  2.98518  4.58477  3.61503
          0.00298  6.21345  6.93580  0.61958  0.77255  0.48576  0.95510
    280   3.72197  5.10270  3.84621  2.80947  2.59499  4.88711  5.21399  2.82632  4.81883  1.43882  3.11743  5.03172  5.24781  4.95621  4.84432  4.19682  3.95377  2.94372  5.71520  1.09413    417 y - - -
          2.68618  4.42225  2.77519  2.73123  3.46354  2.40513  3.72494  3.29354  2.67741  2.69355  4.24690  2.90347  2.73739  3.18146  2.89801  2.37887  2.77519  2.98518  4.58477  3.61503
          0.00298  6.21345  6.93580  0.61958  0.77255  0.48576  0.95510
    281   2.97208  3.12370  5.27734  4.68358  4.21549  3.24857  5.11089  1.18752  4.54038  2.03352  3.64305  1.82593  5.16611  3.27553  3.61714  3.24449  3.90645  2.92355  5.73114  4.54483    418 i - - -
          2.68618  4.42225  2.77519  2.73123  3.46354  2.40513  3.72494  3.29354  2.67741  2.69355  4.24690  2.90347  2.73739  3.18146  2.89801  2.37887  2.77519  2.98518  4.58477  3.61503
          0.00298  6.21345  6.93580  0.61958  0.77255  0.48576  0.95510
    282   3.14128  5.46955  4.31309  2.28144  3.15881  2.96420  4.78096  2.72390  3.08672  2.22537  4.56517  4.20348  3.12829  4.04268  2.67597  2.23946  1.78887  3.05168  3.49556  4.77282    419 t - - -
          2.68618  4.42225  2.77519  2.73123  3.46354  2.40513  3.72494  3.29354  2.67741  2.69355  4.24690  2.90347  2.73739  3.18146  2.89801  2.37887  2.77519  2.98518  4.58477  3.61503
          0.00298  6.21345  6.93580  0.61958  0.77255  0.48576  0.95510
    283   3.56713  6.00544  3.84472  2.74574  5.32184  4.35192  3.13586  4.78765  0.96957  2.73943  5.05389  2.63802  3.42247  3.64824  3.77297  2.74716  3.79818  2.87367  6.45526  2.71560    420 k - - -
          2.68618  4.42225  2.77519  2.73123  3.46354  2.40513  3.72494  3.29354  2.67741  2.69355  4.24690  2.90347  2.73739  3.18146  2.89801  2.37887  2.77519  2.98518  4.58477  3.61503
          0.00298  6.21345  6.93580  0.61958  0.77255  0.48576  0.95510
    284   3.69785  6.22170  2.98733  2.72343  5.56562  4.41615  4.63787  5.05521  2.78000  4.52444  5.26696  3.27840  0.79273  3.09174  2.92472  2.10699  3.93241  4.61257  6.64946  5.23114    421 p - - -
          2.68618  4.42225  2.77519  2.73123  3.46354  2.40513  3.72494  3.29354  2.67741  2.69355  4.24690  2.90347  2.73739  3.18146  2.89801  2.37887  2.77519  2.98518  4.58477  3.61503
          0.00298  6.21345  6.93580  0.61958  0.77255  0.48576  0.95510
    285   4.59728  5.87409  6.55196  6.00129  0.76114  5.85954  5.96015  1.88370  5.82053  2.23110  4.52683  5.97657  6.10854  5.83981  5.79726  5.20845  4.82388  1.90772  6.19785  2.76841    422 f - - -
          2.68618  4.42225  2.77519  2.73123  3.46354  2.40513  3.72494  3.29354  2.67741  2.69355  4.24690  2.90347  2.73739  3.18146  2.89801  2.37887  2.77519  2.98518  4.58477  3.61503
          0.00298  6.21345  6.93580  0.61958  0.77255  0.48576  0.95510
    286   3.55930  6.07189  1.89854  1.98808  5.41775  4.33252  3.08068  3.33488  3.25415  4.37750  5.11236  1.76071  4.72614  2.03453  2.69254  2.81706  3.07037  3.40764  6.50408  5.09261    423 n - - -
          2.68618  4.42225  2.77519  2.73123  3.46354  2.40513  3.72494  3.29354  2.67741  2.69355  4.24690  2.90347  2.73739  3.18146  2.89801  2.37887  2.77519  2.98518  4.58477  3.61503
          0.00298  6.21345  6.93580  0.61958  0.77255  0.48576  0.95510
    287   3.67123  5.13168  3.03543  4.60618  2.24344  4.78351  3.52262  2.89752  4.47644  1.28698  4.24721  4.78878  2.46083  3.30569  4.63637  2.73672  3.00291  1.95550  5.74468  4.55539    424 l - - -
          2.68618  4.42225  2.77519  2.73123  3.46354  2.40513  3.72494  3.29354  2.67741  2.69355  4.24690  2.90347  2.73739  3.18146  2.89801  2.37887  2.77519  2.98518  4.58477  3.61503
          0.00298  6.21345  6.93580  0.61958  0.77255  0.48576  0.95510
    288   2.51077  6.06805  2.13574  1.51559  5.41248  4.33288  3.55273  2.77064  3.25496  4.37306  3.82979  3.14877  4.72635  2.21823  2.76698  2.57795  3.79005  4.45834  6.50111  2.78302    425 e - - -
          2.68618  4.42225  2.77519  2.73123  3.46354  2.40513  3.72494  3.29354  2.67741  2.69355  4.24690  2.90347  2.73739  3.18146  2.89801  2.37887  2.77519  2.98518  4.58477  3.61503
          0.00298  6.21345  6.93580  0.61958  0.77255  0.48576  0.95510
    289   3.57709  6.08880  2.46406  0.95505  5.43331  3.08155  4.53609  4.91971  3.27404  4.39398  5.13043  3.81067  4.74076  2.93438  3.07200  2.34397  2.37133  3.02971  6.52172  5.10961    426 e - - -
          2.68618  4.42225  2.77519  2.73123  3.46354  2.40513  3.72494  3.29354  2.67741  2.69355  4.24690  2.90347  2.73739  3.18146  2.89801  2.37887  2.77519  2.98518  4.58477  3.61503
          0.00298  6.21345  6.93580  0.61958  0.77255  0.48576  0.95510
    290   2.59071  5.36142  6.03447  5.44051  1.93336  5.27285  5.64685  2.41520  5.24496  1.38799  4.42772  5.44085  5.60893  5.37790  5.26143  4.60005  2.95649  1.15567  6.10486  4.93248    427 v - - -
          2.68618  4.42225  2.77519  2.73123  3.46354  2.40513  3.72494  3.29354  2.67741  2.69355  4.24690  2.90347  2.73739  3.18146  2.89801  2.37887  2.77519  2.98518  4.58477  3.61503
          0.00298  6.21345  6.93580  0.61958  0.77255  0.48576  0.95510
    291   3.69522  2.68115  5.51172  3.39729  4.19145  4.84501  5.17506  2.36445  4.70800  0.59435  4.21287  4.95996  5.21245  4.87856  3.47466  3.41472  3.28729  3.33764  5.71799  4.53897    428 L - - -
          2.68618  4.42225  2.77519  2.73123  3.46354  2.40513  3.72494  3.29354  2.67741  2.69355  4.24690  2.90347  2.73739  3.18146  2.89801  2.37887  2.77519  2.98518  4.58477  3.61503
          0.00298  6.21345  6.93580  0.61958  0.77255  0.48576  0.95510
    292   1.46942  6.07302  1.94596  2.17060  5.41935  2.93938  3.27903  4.90624  2.52316  4.37883  5.11337  2.68420  4.72597  2.78159  2.99662  3.27123  3.79049  2.95056  6.50493  5.09316    429 a - - -
          2.68618  4.42225  2.77519  2.73123  3.46354  2.40513  3.72494  3.29354  2.67741  2.69355  4.24690  2.90347  2.73739  3.18146  2.89801  2.37887  2.77519  2.98518  4.58477  3.61503
          0.00298  6.21345  6.93580  0.61958  0.77255  0.48576  0.95510
    293   2.43714  6.07098  2.56470  2.55095  5.41678  2.99895  4.51911  4.90326  2.88023  3.24613  3.73885  2.47487  4.72562  2.93137  1.39385  2.46196  3.35936  4.46201  6.50323  3.31440    430 r - - -
          2.68618  4.42225  2.77519  2.73123  3.46354  2.40513  3.72494  3.29354  2.67741  2.69355  4.24690  2.90347  2.73739  3.18146  2.89801  2.37887  2.77519  2.98518  4.58477  3.61503
          0.00298  6.21345  6.93580  0.61958  0.77255  0.48576  0.95510
    294   2.10931  5.40177  6.10009  5.51773  3.26874  5.35655  5.75674  1.43205  5.33236  2.36112  4.54046  5.52459  5.69254  5.48305  5.36148  3.51764  4.32026  0.90213  6.22310  5.03851    431 v - - -
          2.68618  4.42225  2.77519  2.73123  3.46354  2.40513  3.72494  3.29354  2.67741  2.69355  4.24690  2.90347  2.73739  3.18146  2.89801  2.37887  2.77519  2.98518  4.58477  3.61503
          0.00298  6.21345  6.93580  0.61958  0.77255  0.48576  0.95510
    295   2.78441  6.01089  3.84798  1.49149  5.32889  4.35504  4.54389  2.32281  3.28648  3.20757  5.05935  3.83435  3.29544  2.19556  1.54389  2.94179  3.80201  4.38698  6.45965  5.06769    432 e - - -
          2.68618  4.42225  2.77519  2.73123  3.46354  2.40513  3.72494  3.29354  2.67741  2.69355  4.24690  2.90347  2.73739  3.18146  2.89801  2.37887  2.77519  2.98518  4.58477  3.61503
          0.00298  6.21345  6.93580  0.61958  0.77255  0.48576  0.95510
    296   2.57773  6.03030  3.02907  1.50883  3.79411  4.34186  3.77419  2.81002  2.71554  3.22880  5.07551  1.82822  4.73492  3.63290  3.76228  2.17645  3.05224  3.38826  6.47343  5.07309    433 e - - -
          2.68618  4.42225  2.77519  2.73123  3.46354  2.40513  3.72494  3.29354  2.67741  2.69355  4.24690  2.90347  2.73739  3.18146  2.89801  2.37887  2.77519  2.98518  4.58477  3.61503
          0.02819  6.21345  3.65761  0.61958  0.77255  0.48576  0.95510
    297   3.66193  5.06314  5.46458  4.85978  3.05854  3.26088  2.46045  2.38654  4.67893  1.62774  2.35313  4.92062  5.17812  2.39104  4.74387  3.15255  1.98948  3.31166  5.68221  2.81217    434 l - - -
          2.68618  4.42225  2.77519  2.73123  3.46354  2.40513  3.72494  3.29354  2.67741  2.69355  4.24690  2.90347  2.73739  3.18146  2.89801  2.37887  2.77519  2.98518  4.58477  3.61503
          0.00306  6.18831  6.91066  0.61958  0.77255  0.69726  0.68905
    298   3.06145  2.55297  5.72984  5.11965  2.64084  4.92888  5.27767  3.45855  4.90652  0.75474  4.21612  3.71057  5.29156  5.03418  4.91321  4.24537  3.98758  1.77712  5.76070  4.58579    435 l - - -
          2.68618  4.42225  2.77519  2.73123  3.46354  2.40513  3.72494  3.29354  2.67741  2.69355  4.24690  2.90347  2.73739  3.18146  2.89801  2.37887  2.77519  2.98518  4.58477  3.61503
          0.00306  6.18831  6.91066  0.61958  0.77255  0.69726  0.68905
    299   2.35294  5.97844  3.85983  3.30099  3.07367  3.54102  4.54175  4.74585  2.20113  4.26611  5.02979  3.84002  4.74733  2.02709  1.46769  3.55012  2.31218  4.35018  6.43073  2.47691    436 r - - -
          2.68618  4.42225  2.77519  2.73123  3.46354  2.40513  3.72494  3.29354  2.67741  2.69355  4.24690  2.90347  2.73739  3.18146  2.89801  2.37887  2.77519  2.98518  4.58477  3.61503
          0.00306  6.18831  6.91066  0.61958  0.77255  0.69726  0.68905
    300   3.66411  5.05387  3.28210  3.29595  3.09432  4.82287  5.15136  2.42845  4.72946  0.80124  3.19296  4.95360  2.90699  4.87848  3.89125  4.12997  3.38621  2.57995  3.87001  4.49593    437 l - - -
          2.68618  4.42225  2.77519  2.73123  3.46354  2.40513  3.72494  3.29354  2.67741  2.69355  4.24690  2.90347  2.73739  3.18146  2.89801  2.37887  2.77519  2.98518  4.58477  3.61503
          0.06964  6.18831  2.73006  0.61958  0.77255  0.69726  0.68905
    301   3.49857  6.01099  3.74644  2.84956  3.50247  2.47717  3.54635  4.84385  1.61229  4.31645  5.05144  2.48988  3.79904  2.57641  1.63060  2.36122  3.72955  4.40246  6.44236  5.03153    438 k - - -
          2.68618  4.42225  2.77519  2.73123  3.46354  2.40513  3.72494  3.29354  2.67741  2.69355  4.24690  2.90347  2.73739  3.18146  2.89801  2.37887  2.77519  2.98518  4.58477  3.61503
          0.51590  6.12194  0.91419  0.61958  0.77255  1.08994  0.40983
    302   0.79563  3.34395  4.38700  3.81101  4.27253  4.26391  4.65048  3.59706  2.72146  3.33705  4.23564  4.14621  4.70865  3.99489  2.86334  3.56246  3.59303  2.06068  5.70882  4.49352    439 a - - -
          2.68601  4.42285  2.77580  2.73008  3.46414  2.40573  3.72555  3.29414  2.67801  2.69327  4.24750  2.90407  2.73800  3.17647  2.89675  2.37947  2.77512  2.98579  4.58537  3.61563
          2.25957  0.22476  2.33407  0.02124  3.86264  0.60788  0.78637
    303   2.32664  5.85954  3.60190  2.46845  5.20335  4.12617  2.70678  4.68841  2.66658  2.99099  4.90053  2.25961  4.51961  2.03210  2.40505  2.29701  2.68892  3.03183  6.29295  4.88280    441 q - - -
          2.68618  4.42225  2.77519  2.73123  3.46354  2.40513  3.72494  3.29354  2.67741  2.69355  4.24690  2.90347  2.73739  3.18146  2.89801  2.37887  2.77519  2.98518  4.58477  3.61503
          0.00406  5.90480  6.62715  0.61958  0.77255  1.74418  0.19212
    304   2.63135  5.58926  4.15111  2.79557  4.77748  4.45244  4.61857  4.13866  1.02188  1.34722  3.46156  4.04316  4.83372  3.81354  3.66624  3.70010  3.82676  3.88778  6.09759  4.83655    442 k - - -
          2.68618  4.42225  2.77519  2.73123  3.46354  2.40513  3.72494  3.29354  2.67741  2.69355  4.24690  2.90347  2.73739  3.18146  2.89801  2.37887  2.77519  2.98518  4.58477  3.61503
          0.05138  5.90480  3.05009  0.61958  0.77255  1.74418  0.19212
    305   3.32336  5.81742  3.57818  2.37380  3.66313  1.64392  4.28737  4.63670  2.77719  4.11975  4.85995  2.76926  4.49291  1.98076  3.13574  2.00370  2.80056  2.98154  6.25425  4.84754    443 g - - -
          2.68618  4.42225  2.77519  2.73123  3.46354  2.40513  3.72494  3.29354  2.67741  2.69355  4.24690  2.90347  2.73739  3.18146  2.89801  2.37887  2.77519  2.98518  4.58477  3.61503
          0.06331  5.82541  2.84051  0.61958  0.77255  1.83140  0.17458
    306   3.67141  5.40861  4.54750  2.71361  4.57595  4.57277  4.67557  1.48169  2.24122  1.20768  4.48856  4.25918  4.93055  3.94134  2.29890  3.86433  3.87752  3.68043  5.92700  4.72929    444 l - - -
          2.68618  4.42225  2.77519  2.73123  3.46354  2.40513  3.72494  3.29354  2.67741  2.69355  4.24690  2.90347  2.73739  3.18146  2.89801  2.37887  2.77519  2.98518  4.58477  3.61503
          0.00466  5.76676  6.48911  0.61958  0.77255  1.92258  0.15809
    307   2.40245  5.77734  3.52365  1.98778  5.12112  4.04679  4.23260  4.60473  2.43462  4.08117  4.81875  3.51516  4.44014  1.24082  2.73575  2.76648  2.74569  4.16738  6.20997  3.23817    445 q - - -
          2.68618  4.42225  2.77519  2.73123  3.46354  2.40513  3.72494  3.29354  2.67741  2.69355  4.24690  2.90347  2.73739  3.18146  2.89801  2.37887  2.77519  2.98518  4.58477  3.61503
          0.00466  5.76676  6.48911  0.61958  0.77255  1.92258  0.15809
    308   3.68236  2.93776  5.65601  5.04546  2.56730  4.88208  5.21498  1.84028  4.83907  0.80615  3.90144  5.04757  5.20581  3.15223  4.83680  4.20216  3.91135  2.57154  5.64152  4.49691    446 l - - -
          2.68618  4.42225  2.77519  2.73123  3.46354  2.40513  3.72494  3.29354  2.67741  2.69355  4.24690  2.90347  2.73739  3.18146  2.89801  2.37887  2.77519  2.98518  4.58477  3.61503
          0.00466  5.76676  6.48911  0.61958  0.77255  1.92258  0.15809
    309   3.27524  3.19104  2.78593  2.08423  4.88567  4.07962  4.27545  2.28977  2.63128  2.87209  3.20177  3.57974  4.47116  1.70480  3.52190  2.60200  2.64492  3.96168  6.08259  4.71612    447 q - - -
          2.68618  4.42225  2.77519  2.73123  3.46354  2.40513  3.72494  3.29354  2.67741  2.69355  4.24690  2.90347  2.73739  3.18146  2.89801  2.37887  2.77519  2.98518  4.58477  3.61503
          0.00466  5.76676  6.48911  0.61958  0.77255  1.92258  0.15809
    310   3.29896  3.04789  3.86912  1.81585  2.35902  4.18869  4.41085  2.92373  2.49540  2.69576  4.36176  2.86270  4.57453  2.71518  3.71768  3.40693  2.19032  3.57435  5.81784  2.81615    448 e - - -
          2.68618  4.42225  2.77519  2.73123  3.46354  2.40513  3.72494  3.29354  2.67741  2.69355  4.24690  2.90347  2.73739  3.18146  2.89801  2.37887  2.77519  2.98518  4.58477  3.61503
          0.00466  5.76676  6.48911  0.61958  0.77255  1.92258  0.15809
    311   3.30396  5.78114  3.56474  1.48886  5.12075  4.07696  4.25536  2.93702  2.51534  2.37892  4.82521  2.61104  4.46891  1.68033  2.65047  3.27114  3.53300  4.16927  6.21225  4.81643    449 e - - -
          2.68618  4.42225  2.77519  2.73123  3.46354  2.40513  3.72494  3.29354  2.67741  2.69355  4.24690  2.90347  2.73739  3.18146  2.89801  2.37887  2.77519  2.98518  4.58477  3.61503
          0.00466  5.76676  6.48911  0.61958  0.77255  1.92258  0.15809
    312   2.44128  4.90019  4.53819  3.96121  2.83589  2.92122  4.67457  2.07813  2.81828  2.47205  2.99822  1.61718  4.76576  4.13887  2.75004  3.66098  3.57003  2.57253  5.50189  4.29584    450 n - - -
          2.68618  4.42225  2.77519  2.73123  3.46354  2.40513  3.72494  3.29354  2.67741  2.69355  4.24690  2.90347  2.73739  3.18146  2.89801  2.37887  2.77519  2.98518  4.58477  3.61503
          0.00466  5.76676  6.48911  0.61958  0.77255  1.92258  0.15809
    313   1.97520  5.65098  2.25375  2.49218  4.94480  4.06859  4.26195  2.88335  3.02061  2.29952  2.93371  3.55942  4.46067  2.57033  2.68458  2.25043  2.91280  4.01377  6.11564  4.73792    451 a - - -
          2.68618  4.42225  2.77519  2.73123  3.46354  2.40513  3.72494  3.29354  2.67741  2.69355  4.24690  2.90347  2.73739  3.18146  2.89801  2.37887  2.77519  2.98518  4.58477  3.61503
          0.00466  5.76676  6.48911  0.61958  0.77255  1.92258  0.15809
    314   2.70235  5.72412  3.54218  2.36546  5.04621  4.05344  4.24296  4.51590  2.98646  2.71146  4.77116  2.57074  1.55871  2.82476  2.11251  2.65880  3.50217  2.90918  6.17082  4.77469    452 p - - -
          2.68618  4.42225  2.77519  2.73123  3.46354  2.40513  3.72494  3.29354  2.67741  2.69355  4.24690  2.90347  2.73739  3.18146  2.89801  2.37887  2.77519  2.98518  4.58477  3.61503
          0.00466  5.76676  6.48911  0.61958  0.77255  1.92258  0.15809
    315   2.67345  5.73975  2.71242  2.39104  5.06768  4.04963  4.23931  4.54184  2.98137  1.53536  4.78505  2.21233  3.00152  3.34149  2.54817  2.50935  3.50164  4.12117  6.18278  3.12169    453 l - - -
          2.68618  4.42225  2.77519  2.73123  3.46354  2.40513  3.72494  3.29354  2.67741  2.69355  4.24690  2.90347  2.73739  3.18146  2.89801  2.37887  2.77519  2.98518  4.58477  3.61503
          0.00466  5.76676  6.48911  0.61958  0.77255  1.92258  0.15809
    316   2.54228  5.65897  2.71334  2.38162  4.95293  3.07117  4.26769  4.40441  2.14504  1.52957  4.71375  3.56282  4.46595  2.84273  3.50944  3.26887  3.51113  2.04060  6.12337  4.74521    454 l - - -
          2.68618  4.42225  2.77519  2.73123  3.46354  2.40513  3.72494  3.29354  2.67741  2.69355  4.24690  2.90347  2.73739  3.18146  2.89801  2.37887  2.77519  2.98518  4.58477  3.61503
          0.00466  5.76676  6.48911  0.61958  0.77255  1.92258  0.15809
    317   2.57828  5.78136  2.65392  2.35252  5.12686  2.33600  3.13388  3.14571  2.44035  4.08682  4.82201  2.71984  1.77619  2.38292  3.45744  3.23090  3.50035  4.17225  6.21368  4.80214    455 p - - -
          2.68618  4.42225  2.77519  2.73123  3.46354  2.40513  3.72494  3.29354  2.67741  2.69355  4.24690  2.90347  2.73739  3.18146  2.89801  2.37887  2.77519  2.98518  4.58477  3.61503
          0.00466  5.76676  6.48911  0.61958  0.77255  1.92258  0.15809
    318   3.28130  5.54705  3.64390  1.75544  3.06362  4.09853  4.29759  2.77461  3.07948  2.96502  4.61202  3.61329  2.91791  2.30270  1.86376  3.29805  2.22875  3.88952  6.03592  4.68579    456 e - - -
          2.68618  4.42225  2.77519  2.73123  3.46354  2.40513  3.72494  3.29354  2.67741  2.69355  4.24690  2.90347  2.73739  3.18146  2.89801  2.37887  2.77519  2.98518  4.58477  3.61503
          0.00466  5.76676  6.48911  0.61958  0.77255  1.92258  0.15809
    319   2.43869  2.90803  5.33738  4.72432  3.85342  4.55573  4.89152  1.92361  4.51270  2.36936  3.87653  4.71456  4.91833  4.64728  2.92344  3.86752  3.61531  1.33968  5.38761  1.96620    457 v - - -
          2.68618  4.42225  2.77519  2.73123  3.46354  2.40513  3.72494  3.29354  2.67741  2.69355  4.24690  2.90347  2.73739  3.18146  2.89801  2.37887  2.77519  2.98518  4.58477  3.61503
          0.00466  5.76676  6.48911  0.61958  0.77255  1.92258  0.15809
    320   1.91454  5.43182  3.74306  2.29698  4.65341  4.14410  4.34947  1.73354  2.43964  1.93686  4.50807  3.31648  4.53252  3.51518  2.55258  3.06072  3.52962  3.75418  5.94547  4.62736    458 i - - -
          2.68157  4.42418  2.76978  2.72864  3.46547  2.40530  3.72401  3.29145  2.67868  2.69548  4.24883  2.90540  2.73933  3.18230  2.89835  2.38034  2.77556  2.98641  4.58670  3.61696
          1.09656  0.40878  6.48911  1.17991  0.36717  1.45509  0.26576
    321   3.30254  5.81028  3.55235  2.13422  5.15424  2.35509  4.26372  4.63931  2.35209  2.97696  4.85126  2.66757  4.47010  1.80397  2.66565  2.64940  2.40880  3.00972  6.24356  4.83344    463 q - - -
          2.68618  4.42225  2.77519  2.73123  3.46354  2.40513  3.72494  3.29354  2.67741  2.69355  4.24690  2.90347  2.73739  3.18146  2.89801  2.37887  2.77519  2.98518  4.58477  3.61503
          0.06549  5.82541  2.80607  0.61958  0.77255  1.83140  0.17458
    322   2.93255  6.46499  4.71764  2.95670  6.03822  4.85353  4.69249  5.33826  1.59004  4.67282  5.52371  4.32958  5.18240  2.63757  0.66716  4.21465  4.39047  4.98965  6.63911  5.50386    464 R - - -
          2.68618  4.42225  2.77519  2.73123  3.46354  2.40513  3.72494  3.29354  2.67741  2.69355  4.24690  2.90347  2.73739  3.18146  2.89801  2.37887  2.77519  2.98518  4.58477  3.61503
          0.00467  5.76459  6.48694  0.61958  0.77255  1.92571  0.15756
    323   4.12028  5.45932  5.92027  5.33689  4.12325  5.33152  5.66539  1.99835  5.10481  0.51198  3.95955  5.45080  5.59313  3.00921  5.14784  4.67242  2.65274  3.35213  6.02784  4.94433    465 L - - -
          2.68618  4.42225  2.77519  2.73123  3.46354  2.40513  3.72494  3.29354  2.67741  2.69355  4.24690  2.90347  2.73739  3.18146  2.89801  2.37887  2.77519  2.98518  4.58477  3.61503
          0.00467  5.76459  6.48694  0.61958  0.77255  1.92571  0.15756
    324   2.77781  5.74088  3.53429  2.52585  5.07045  4.04920  4.23704  3.40557  2.05745  4.03908  4.78581  3.52306  4.44213  2.16364  1.50263  2.61241  2.70512  3.59369  3.08949  4.78219    466 r - - -
          2.68618  4.42225  2.77519  2.73123  3.46354  2.40513  3.72494  3.29354  2.67741  2.69355  4.24690  2.90347  2.73739  3.18146  2.89801  2.37887  2.77519  2.98518  4.58477  3.61503
          0.00467  5.76459  6.48694  0.61958  0.77255  1.92571  0.15756
    325   2.65003  5.81679  3.58868  2.37235  5.16525  3.02201  4.27261  4.63833  2.44436  2.98091  4.86072  3.57170  4.49322  0.94067  2.77012  3.30054  3.56316  4.21016  6.23888  4.84741    467 q - - -
          2.68618  4.42225  2.77519  2.73123  3.46354  2.40513  3.72494  3.29354  2.67741  2.69355  4.24690  2.90347  2.73739  3.18146  2.89801  2.37887  2.77519  2.98518  4.58477  3.61503
          0.00467  5.76459  6.48694  0.61958  0.77255  1.92571  0.15756
    326   3.36641  3.13399  5.24589  2.46345  3.84881  4.52818  4.85839  2.49882  4.44082  2.00738  2.23362  4.66230  4.89228  4.58843  4.47952  2.76745  2.37581  1.41725  5.37774  4.19962    468 v - - -
          2.68618  4.42225  2.77519  2.73123  3.46354  2.40513  3.72494  3.29354  2.67741  2.69355  4.24690  2.90347  2.73739  3.18146  2.89801  2.37887  2.77519  2.98518  4.58477  3.61503
          0.00467  5.76459  6.48694  0.61958  0.77255  1.92571  0.15756
    327   3.40292  4.84644  4.97525  2.31040  2.23999  4.52424  4.83416  3.25652  4.25079  0.94956  2.35517  3.74701  4.88841  4.44895  4.38964  3.81957  2.96229  3.08421  5.45284  4.26774    469 l - - -
          2.68618  4.42225  2.77519  2.73123  3.46354  2.40513  3.72494  3.29354  2.67741  2.69355  4.24690  2.90347  2.73739  3.18146  2.89801  2.37887  2.77519  2.98518  4.58477  3.61503
          0.06246  5.76459  2.85743  0.61958  0.77255  1.92571  0.15756
    328   3.31386  4.85836  4.55695  3.97978  3.96279  4.37478  4.65770  1.81287  3.87761  1.66454  3.96838  2.39179  4.74796  2.03719  4.12359  2.74733  3.54580  3.11592  2.35124  4.24945    470 l - - -
          2.68618  4.42225  2.77519  2.73123  3.46354  2.40513  3.72494  3.29354  2.67741  2.69355  4.24690  2.90347  2.73739  3.18146  2.89801  2.37887  2.77519  2.98518  4.58477  3.61503
          0.00495  5.70708  6.42942  0.61958  0.77255  2.00287  0.14497
    329   2.48029  5.82195  2.96758  2.32201  5.16213  4.04544  4.25879  4.64903  2.51415  2.95205  4.86656  0.99217  4.45744  2.63359  3.50472  3.26609  3.54251  4.21048  6.25454  4.83905    471 n - - -
          2.68618  4.42225  2.77519  2.73123  3.46354  2.40513  3.72494  3.29354  2.67741  2.69355  4.24690  2.90347  2.73739  3.18146  2.89801  2.37887  2.77519  2.98518  4.58477  3.61503
          0.00495  5.70708  6.42942  0.61958  0.77255  2.00287  0.14497
    330   5.26396  6.33941  7.24295  6.66623  2.71139  6.82314  6.90359  2.33890  6.57790  0.26868  3.85693  7.01797  6.50030  6.11140  6.35644  6.32110  5.42592  3.83671  6.52523  5.62498    472 L - - -
          2.68618  4.42225  2.77519  2.73123  3.46354  2.40513  3.72494  3.29354  2.67741  2.69355  4.24690  2.90347  2.73739  3.18146  2.89801  2.37887  2.77519  2.98518  4.58477  3.61503
          0.00495  5.70708  6.42942  0.61958  0.77255  2.00287  0.14497
    331   2.59560  4.85792  4.52366  3.94504  3.97111  4.36100  3.01737  2.07720  2.04469  1.32578  3.96905  4.24295  3.17213  3.63040  4.10741  3.63159  3.53521  2.36021  5.46024  4.25576    473 l - - -
          2.68618  4.42225  2.77519  2.73123  3.46354  2.40513  3.72494  3.29354  2.67741  2.69355  4.24690  2.90347  2.73739  3.18146  2.89801  2.37887  2.77519  2.98518  4.58477  3.61503
          0.00495  5.70708  6.42942  0.61958  0.77255  2.00287  0.14497
    332   2.13416  5.74338  3.00261  1.78012  3.13837  2.31334  4.19171  4.57540  2.17740  4.04889  4.78393  2.99386  4.39811  2.94901  2.85353  2.09615  3.46247  4.13432  6.17570  4.76433    474 e - - -
          2.68618  4.42225  2.77519  2.73123  3.46354  2.40513  3.72494  3.29354  2.67741  2.69355  4.24690  2.90347  2.73739  3.18146  2.89801  2.37887  2.77519  2.98518  4.58477  3.61503
          0.00495  5.70708  6.42942  0.61958  0.77255  2.00287  0.14497
    333   2.59769  5.49976  3.79977  3.28502  4.81282  4.17308  4.45332  4.21166  2.54190  2.23575  4.65937  0.93670  4.60504  3.61891  3.64548  3.42898  2.32197  3.88893  6.08240  4.77142    475 n - - -
          2.68618  4.42225  2.77519  2.73123  3.46354  2.40513  3.72494  3.29354  2.67741  2.69355  4.24690  2.90347  2.73739  3.18146  2.89801  2.37887  2.77519  2.98518  4.58477  3.61503
          0.00495  5.70708  6.42942  0.61958  0.77255  2.00287  0.14497
    334   0.86741  5.77762  3.64240  2.52495  5.10081  4.22491  4.52353  4.51859  3.28195  2.93888  4.91673  3.77320  4.68594  1.62150  3.71194  3.53737  3.78052  4.17082  6.31440  4.96871    476 a - - -
          2.68618  4.42225  2.77519  2.73123  3.46354  2.40513  3.72494  3.29354  2.67741  2.69355  4.24690  2.90347  2.73739  3.18146  2.89801  2.37887  2.77519  2.98518  4.58477  3.61503
          0.00495  5.70708  6.42942  0.61958  0.77255  2.00287  0.14497
    335   2.93893  4.75837  3.05511  2.94896  3.86011  3.81754  4.77349  1.45658  4.21995  2.01782  3.01992  4.50460  4.82395  4.41139  4.34324  3.75340  3.09382  1.49019  5.38004  4.19459    477 i - - -
          2.68618  4.42225  2.77519  2.73123  3.46354  2.40513  3.72494  3.29354  2.67741  2.69355  4.24690  2.90347  2.73739  3.18146  2.89801  2.37887  2.77519  2.98518  4.58477  3.61503
          0.00495  5.70708  6.42942  0.61958  0.77255  2.00287  0.14497
    336   2.71906  6.20927  3.83766  2.39694  5.63769  4.41719  4.53372  5.06038  0.69749  4.47693  5.27352  3.88642  4.83448  1.89434  3.34211  3.74429  4.00391  4.65398  6.53493  5.23005    478 k - - -
          2.68618  4.42225  2.77519  2.73123  3.46354  2.40513  3.72494  3.29354  2.67741  2.69355  4.24690  2.90347  2.73739  3.18146  2.89801  2.37887  2.77519  2.98518  4.58477  3.61503
          0.00495  5.70708  6.42942  0.61958  0.77255  2.00287  0.14497
    337   4.06673  5.37736  6.01164  5.41208  0.79418  5.30772  5.60071  2.31735  5.22426  1.59772  3.88525  5.46164  5.55212  2.97350  5.20892  4.64329  4.28790  2.46906  5.89840  4.77604    479 f - - -
          2.68618  4.42225  2.77519  2.73123  3.46354  2.40513  3.72494  3.29354  2.67741  2.69355  4.24690  2.90347  2.73739  3.18146  2.89801  2.37887  2.77519  2.98518  4.58477  3.61503
          0.00495  5.70708  6.42942  0.61958  0.77255  2.00287  0.14497
    338   3.13273  5.33116  6.03544  5.56713  4.78666  5.21755  6.09565  1.94073  5.45124  3.45176  4.61682  5.56156  5.67508  5.66666  5.56298  4.63456  0.61994  1.76163  6.60768  5.40327    480 T - - -
          2.68618  4.42225  2.77519  2.73123  3.46354  2.40513  3.72494  3.29354  2.67741  2.69355  4.24690  2.90347  2.73739  3.18146  2.89801  2.37887  2.77519  2.98518  4.58477  3.61503
          0.00495  5.70708  6.42942  0.61958  0.77255  1.56443  0.23472
    339   2.29029  5.76257  2.56821  2.96422  5.10186  4.04171  3.25341  4.58370  2.96641  2.97738  4.80487  3.51147  2.02771  2.26899  2.58564  2.13289  2.30874  4.15013  6.19881  4.79145    481 p - - -
          2.68618  4.42225  2.77519  2.73123  3.46354  2.40513  3.72494  3.29354  2.67741  2.69355  4.24690  2.90347  2.73739  3.18146  2.89801  2.37887  2.77519  2.98518  4.58477  3.61503
          0.00467  5.76459  6.48694  0.61958  0.77255  1.92571  0.15756
    340   3.26933  5.77463  2.65310  2.15007  5.11726  4.04198  4.23071  4.60167  2.96702  2.47735  4.81619  2.71931  3.01614  3.32802  2.10362  1.74178  2.23953  4.16401  6.20876  4.79897    482 s - - -
          2.68618  4.42225  2.77519  2.73123  3.46354  2.40513  3.72494  3.29354  2.67741  2.69355  4.24690  2.90347  2.73739  3.18146  2.89801  2.37887  2.77519  2.98518  4.58477  3.61503
          0.00467  5.76459  6.48694  0.61958  0.77255  1.92571  0.15756
    341   4.38393  6.98502  3.39127  1.76213  6.42692  0.75511  5.15916  6.00299  4.18496  5.42815  6.32454  4.00242  5.19907  1.52754  4.74679  4.23982  4.70850  5.50765  7.52819  5.99542    483 g - - -
          2.68618  4.42225  2.77519  2.73123  3.46354  2.40513  3.72494  3.29354  2.67741  2.69355  4.24690  2.90347  2.73739  3.18146  2.89801  2.37887  2.77519  2.98518  4.58477  3.61503
          0.06577  5.76459  2.80484  0.61958  0.77255  1.92571  0.15756
    342   2.66670  5.74538  3.48481  2.42380  5.09157  2.01893  4.19463  4.57652  1.63724  4.05019  4.78645  3.47677  4.40258  2.49732  2.50215  2.58634  2.16918  4.13677  6.17670  4.76755    484 k - - -
          2.68618  4.42225  2.77519  2.73123  3.46354  2.40513  3.72494  3.29354  2.67741  2.69355  4.24690  2.90347  2.73739  3.18146  2.89801  2.37887  2.77519  2.98518  4.58477  3.61503
          0.00496  5.70379  6.42613  0.61958  0.77255  1.54904  0.23883
    343   2.62194  4.77466  5.07773  4.47784  3.87173  2.97433  4.81914  2.20549  2.90092  1.97800  2.42571  4.57706  4.86509  2.83983  4.40658  3.79913  3.59029  1.30411  5.39364  4.21122    485 v - - -
          2.68618  4.42225  2.77519  2.73123  3.46354  2.40513  3.72494  3.29354  2.67741  2.69355  4.24690  2.90347  2.73739  3.18146  2.89801  2.37887  2.77519  2.98518  4.58477  3.61503
          0.14187  5.76459  2.04691  0.61958  0.77255  1.92571  0.15756
    344   2.10039  4.88605  4.78776  4.23849  4.13818  2.23228  4.86041  2.50187  4.13775  3.22361  4.13768  4.41387  4.78043  4.37026  4.34872  1.80947  1.89377  1.67675  5.63486  4.44235    486 v - - -
          2.68676  4.41467  2.77563  2.73249  3.46427  2.40722  3.72417  3.29397  2.67428  2.68888  4.24899  2.90556  2.73949  3.18246  2.89915  2.37951  2.77729  2.97950  4.58686  3.61346
          2.27615  0.11029  6.35042  1.10157  0.40399  1.28012  0.32573
    345   3.27768  5.69964  3.56340  3.00606  3.32587  4.06458  4.25306  4.47258  2.39765  2.17035  4.74974  2.76617  4.45676  2.11265  2.15574  1.68036  2.75829  4.07235  6.15177  4.76479    492 s - - -
          2.68618  4.42225  2.77519  2.73123  3.46354  2.40513  3.72494  3.29354  2.67741  2.69355  4.24690  2.90347  2.73739  3.18146  2.89801  2.37887  2.77519  2.98518  4.58477  3.61503
          0.16860  5.76459  1.88379  0.61958  0.77255  1.92571  0.15756
    346   3.17782  5.60989  3.11937  2.12427  4.92331  2.08660  4.15431  2.29985  2.90339  2.72971  4.65937  2.63288  4.35583  3.26212  2.65275  1.85020  3.40920  3.98347  6.06205  4.67078    493 s - - -
          2.68618  4.42225  2.77519  2.73123  3.46354  2.40513  3.72494  3.29354  2.67741  2.69355  4.24690  2.90347  2.73739  3.18146  2.89801  2.37887  2.77519  2.98518  4.58477  3.61503
          0.00550  5.60150  6.32384  0.61958  0.77255  2.12126  0.12770
    347   3.17069  5.68208  2.12179  2.86307  5.02760  3.94399  4.13099  4.51375  1.95383  2.98715  4.72268  2.62374  2.85264  2.27722  2.58996  2.55568  2.20773  4.07297  6.11438  4.70334    494 k - - -
          2.68618  4.42225  2.77519  2.73123  3.46354  2.40513  3.72494  3.29354  2.67741  2.69355  4.24690  2.90347  2.73739  3.18146  2.89801  2.37887  2.77519  2.98518  4.58477  3.61503
          0.00550  5.60150  6.32384  0.61958  0.77255  2.12126  0.12770
    348   3.18583  5.38691  2.68831  3.02743  4.62492  4.01651  3.00299  4.04183  3.02139  1.46847  3.25010  2.64995  4.40668  2.52358  3.48525  2.05515  3.41721  2.86466  5.88951  4.55422    495 l - - -
          2.68618  4.42225  2.77519  2.73123  3.46354  2.40513  3.72494  3.29354  2.67741  2.69355  4.24690  2.90347  2.73739  3.18146  2.89801  2.37887  2.77519  2.98518  4.58477  3.61503
          0.00550  5.60150  6.32384  0.61958  0.77255  0.41138  1.08688
    349   2.29188  5.91778  2.45488  2.62029  5.25017  2.68912  3.16216  4.72730  3.14443  2.97082  4.96178  3.68870  4.60942  2.00446  3.21505  2.43933  2.39467  2.47118  3.44049  4.95493    496 q - - -
          2.68618  4.42225  2.77519  2.73123  3.46354  2.40513  3.72494  3.29354  2.67741  2.69355  4.24690  2.90347  2.73739  3.18146  2.89801  2.37887  2.77519  2.98518  4.58477  3.61503
          0.00357  6.03420  6.75654  0.61958  0.77255  0.76926  0.62242
    350   1.75841  5.05010  3.11117  4.47073  3.55968  3.74452  3.58082  2.02612  4.34822  2.03081  2.96988  2.88463  5.05267  4.56517  3.20336  2.76326  3.81018  2.15966  3.42075  4.47073    497 a - - -
          2.68618  4.42225  2.77519  2.73123  3.46354  2.40513  3.72494  3.29354  2.67741  2.69355  4.24690  2.90347  2.73739  3.18146  2.89801  2.37887  2.77519  2.98518  4.58477  3.61503
          0.00343  6.07230  6.79465  0.61958  0.77255  1.11397  0.39788
    351   2.89868  3.52762  2.95425  2.19931  3.34116  2.08963  4.46170  2.72693  2.61128  2.15185  4.89490  3.76049  3.53360  2.37093  2.75583  3.46213  3.70155  4.20052  6.30623  3.29778    498 g - - -
          2.68618  4.42225  2.77519  2.73123  3.46354  2.40513  3.72494  3.29354  2.67741  2.69355  4.24690  2.90347  2.73739  3.18146  2.89801  2.37887  2.77519  2.98518  4.58477  3.61503
          0.00343  6.07230  6.79465  0.61958  0.77255  0.63315  0.75698
    352   1.99102  5.02301  2.87016  4.74744  1.51275  4.75349  5.07480  2.29619  4.57964  2.80159  3.55764  4.83829  5.11933  2.22747  4.66732  4.05445  2.95047  1.96370  5.64224  4.46037    499 f - - -
          2.68618  4.42225  2.77519  2.73123  3.46354  2.40513  3.72494  3.29354  2.67741  2.69355  4.24690  2.90347  2.73739  3.18146  2.89801  2.37887  2.77519  2.98518  4.58477  3.61503
          0.00328  6.11737  6.83972  0.61958  0.77255  0.88749  0.53050
    353   2.00534  3.30540  3.82162  2.38941  5.13580  4.30375  4.49864  3.15029  2.15548  2.97865  4.90930  3.00624  4.69549  2.12899  3.74307  2.38903  2.28570  3.38966  6.32319  3.28379    500 a - - -
          2.68618  4.42225  2.77519  2.73123  3.46354  2.40513  3.72494  3.29354  2.67741  2.69355  4.24690  2.90347  2.73739  3.18146  2.89801  2.37887  2.77519  2.98518  4.58477  3.61503
          0.00328  6.11737  6.83972  0.61958  0.77255  0.29770  1.35682
    354   2.56932  5.33957  4.45075  2.63815  4.47906  4.57323  1.79784  2.82408  3.84130  3.06093  4.44179  4.29764  3.97770  2.77687  4.20240  2.94420  3.83282  1.22443  5.91905  3.56664    501 v - - -
          2.68618  4.42225  2.77519  2.73123  3.46354  2.40513  3.72494  3.29354  2.67741  2.69355  4.24690  2.90347  2.73739  3.18146  2.89801  2.37887  2.77519  2.98518  4.58477  3.61503
          0.00310  6.17314  6.89549  0.61958  0.77255  0.48576  0.95510
    355   3.53057  6.04390  2.23253  1.64158  5.39013  2.97069  4.49082  3.98064  2.18026  4.34966  5.08427  3.77092  4.69739  2.06703  2.73829  2.35304  2.47854  4.43516  3.53804  5.06425    502 e - - -
          2.68618  4.42225  2.77519  2.73123  3.46354  2.40513  3.72494  3.29354  2.67741  2.69355  4.24690  2.90347  2.73739  3.18146  2.89801  2.37887  2.77519  2.98518  4.58477  3.61503
          0.00310  6.17314  6.89549  0.61958  0.77255  0.48576  0.95510
    356   2.49909  5.86616  1.33296  1.93418  5.13907  3.49651  4.55288  2.85891  3.32573  2.13924  4.92695  3.85766  3.46812  3.67981  3.80278  2.64523  3.78070  4.21745  6.34483  3.45207    503 d - - -
          2.68618  4.42225  2.77519  2.73123  3.46354  2.40513  3.72494  3.29354  2.67741  2.69355  4.24690  2.90347  2.73739  3.18146  2.89801  2.37887  2.77519  2.98518  4.58477  3.61503
          0.00318  6.14696  6.86931  0.61958  0.77255  0.48576  0.95510
    357   3.57176  5.39630  3.22667  3.73849  3.40728  4.51077  4.74960  3.92054  3.70657  1.69363  3.20944  2.73607  4.89313  4.02480  2.25649  2.77818  1.30612  3.67980  5.96350  3.62094    504 t - - -
          2.68618  4.42225  2.77519  2.73123  3.46354  2.40513  3.72494  3.29354  2.67741  2.69355  4.24690  2.90347  2.73739  3.18146  2.89801  2.37887  2.77519  2.98518  4.58477  3.61503
          0.09038  6.14696  2.47370  0.61958  0.77255  0.48576  0.95510
    358   3.50591  5.63668  3.95768  3.40925  4.88147  1.25748  3.53870  4.29502  3.40091  3.10067  4.74273  1.91250  4.74661  3.74810  3.85301  2.15373  2.12779  3.98350  3.51343  4.85539    505 g - - -
          2.68618  4.42225  2.77519  2.73123  3.46354  2.40513  3.72494  3.29354  2.67741  2.69355  4.24690  2.90347  2.73739  3.18146  2.89801  2.37887  2.77519  2.98518  4.58477  3.61503
          0.00347  6.06006  6.78241  0.61958  0.77255  1.03906  0.43663
    359   3.45776  5.95317  3.71234  3.15635  5.29281  2.55222  4.42030  2.20112  2.22299  4.25579  4.99567  3.04636  2.42667  1.92468  2.88719  1.89630  2.90370  4.34098  6.38898  4.98248    506 s - - -
          2.68618  4.42225  2.77519  2.73123  3.46354  2.40513  3.72494  3.29354  2.67741  2.69355  4.24690  2.90347  2.73739  3.18146  2.89801  2.37887  2.77519  2.98518  4.58477  3.61503
          0.00347  6.06006  6.78241  0.61958  0.77255  1.03906  0.43663
    360   2.28000  4.96673  5.37173  4.76679  3.13206  1.22380  5.04224  2.70917  4.58534  1.74931  4.08465  4.82618  5.08256  3.18925  4.64923  2.94853  3.79821  2.77943  5.58588  2.80941    507 g - - -
          2.68618  4.42225  2.77519  2.73123  3.46354  2.40513  3.72494  3.29354  2.67741  2.69355  4.24690  2.90347  2.73739  3.18146  2.89801  2.37887  2.77519  2.98518  4.58477  3.61503
          0.00347  6.06006  6.78241  0.61958  0.77255  1.03906  0.43663
    361   2.31825  4.96720  5.36614  4.76146  4.06206  4.71619  5.04086  1.10615  4.58099  2.40214  2.81921  3.24296  5.08157  4.74268  2.68095  2.61521  2.86643  2.81527  3.41525  4.40629    508 i - - -
          2.68618  4.42225  2.77519  2.73123  3.46354  2.40513  3.72494  3.29354  2.67741  2.69355  4.24690  2.90347  2.73739  3.18146  2.89801  2.37887  2.77519  2.98518  4.58477  3.61503
          0.12800  6.06006  2.13867  0.61958  0.77255  1.03906  0.43663
    362   1.62772  5.89214  2.32753  1.97856  5.23822  4.14829  3.42281  4.72531  2.42279  4.19785  4.93272  2.07001  4.54325  2.79549  3.56625  2.69044  2.59572  4.28336  6.32402  4.91179    509 a - - -
          2.68618  4.42225  2.77519  2.73123  3.46354  2.40513  3.72494  3.29354  2.67741  2.69355  4.24690  2.90347  2.73739  3.18146  2.89801  2.37887  2.77519  2.98518  4.58477  3.61503
          0.00393  5.93599  6.65834  0.61958  0.77255  1.47481  0.25984
    363   3.43917  5.95823  2.80747  1.82041  5.30326  4.18366  4.38919  4.79163  2.56280  4.26257  5.00114  2.79285  1.54449  3.48815  1.83958  2.37383  3.67214  4.34929  6.38822  4.97290    510 p - - -
          2.68618  4.42225  2.77519  2.73123  3.46354  2.40513  3.72494  3.29354  2.67741  2.69355  4.24690  2.90347  2.73739  3.18146  2.89801  2.37887  2.77519  2.98518  4.58477  3.61503
          0.05523  5.93599  2.97409  0.61958  0.77255  1.47481  0.25984
    364   2.73289  5.85766  1.98852  1.80652  5.20332  4.11581  4.30453  4.68994  2.50960  4.16315  4.89839  2.76395  4.51056  3.40092  2.13329  1.80606  3.57619  2.90786  6.28981  4.87808    511 s - - -
          2.68618  4.42225  2.77519  2.73123  3.46354  2.40513  3.72494  3.29354  2.67741  2.69355  4.24690  2.90347  2.73739  3.18146  2.89801  2.37887  2.77519  2.98518  4.58477  3.61503
          0.00414  5.88490  6.60725  0.61958  0.77255  1.59985  0.22555
    365   3.36830  3.30386  3.86219  1.72029  2.45803  3.09687  3.07484  4.03400  2.67272  2.17037  4.51522  3.80309  4.62015  1.97806  3.73336  3.44403  3.59969  2.60092  5.96202  4.65751    512 e - - -
          2.68618  4.42225  2.77519  2.73123  3.46354  2.40513  3.72494  3.29354  2.67741  2.69355  4.24690  2.90347  2.73739  3.18146  2.89801  2.37887  2.77519  2.98518  4.58477  3.61503
          0.00414  5.88490  6.60725  0.61958  0.77255  1.59985  0.22555
    366   2.77219  5.33843  5.93220  5.32550  1.71849  5.20619  5.51803  2.06099  5.12819  0.79345  3.98616  5.36062  5.49235  3.04664  5.12456  4.53152  4.22431  3.40503  5.88584  4.76256    513 l - - -
          2.68618  4.42225  2.77519  2.73123  3.46354  2.40513  3.72494  3.29354  2.67741  2.69355  4.24690  2.90347  2.73739  3.18146  2.89801  2.37887  2.77519  2.98518  4.58477  3.61503
          0.00414  5.88490  6.60725  0.61958  0.77255  1.59985  0.22555
    367   2.67638  5.85057  2.30612  1.86019  5.19597  4.11273  4.29978  3.00710  2.59028  2.79043  4.89114  2.87197  2.12366  2.64305  2.54701  2.71050  3.57029  4.24138  6.28304  4.87189    514 e - - -
          2.68618  4.42225  2.77519  2.73123  3.46354  2.40513  3.72494  3.29354  2.67741  2.69355  4.24690  2.90347  2.73739  3.18146  2.89801  2.37887  2.77519  2.98518  4.58477  3.61503
          0.00414  5.88490  6.60725  0.61958  0.77255  1.59985  0.22555
    368   3.37106  3.21485  3.89231  2.38887  3.01376  4.24455  4.46127  3.99045  2.18642  2.60858  4.48638  3.82670  4.63146  2.85234  1.93995  3.45845  2.01375  2.63184  5.93670  2.99265    515 r - - -
          2.68618  4.42225  2.77519  2.73123  3.46354  2.40513  3.72494  3.29354  2.67741  2.69355  4.24690  2.90347  2.73739  3.18146  2.89801  2.37887  2.77519  2.98518  4.58477  3.61503
          0.00414  5.88490  6.60725  0.61958  0.77255  1.14110  0.38488
    369   2.81614  3.23199  2.91434  4.66775  2.23541  4.62541  3.21676  1.84661  4.48808  1.84381  3.99540  3.06735  4.99081  4.65035  2.92504  3.92913  3.70739  2.09763  5.49651  3.05811    516 l - - -
          2.68618  4.42225  2.77519  2.73123  3.46354  2.40513  3.72494  3.29354  2.67741  2.69355  4.24690  2.90347  2.73739  3.18146  2.89801  2.37887  2.77519  2.98518  4.58477  3.61503
          0.00393  5.93599  6.65834  0.61958  0.77255  0.15445  1.94415
    370   3.84476  5.20477  5.81086  5.20322  0.74901  5.02221  5.31190  2.88912  4.98956  1.80325  4.19999  5.18042  5.36705  5.09690  4.98738  2.81534  4.07528  2.25813  3.78902  4.52750    517 f - - -
          2.68618  4.42225  2.77519  2.73123  3.46354  2.40513  3.72494  3.29354  2.67741  2.69355  4.24690  2.90347  2.73739  3.18146  2.89801  2.37887  2.77519  2.98518  4.58477  3.61503
          0.00318  6.14696  6.86931  0.61958  0.77255  0.48576  0.95510
    371   2.81716  6.01880  2.36540  1.68588  5.36195  2.94467  4.47444  2.89761  2.66060  2.99658  5.05997  2.78309  2.58529  2.52188  3.70238  2.83378  3.74387  2.57904  6.45264  5.04284    518 e - - -
          2.68618  4.42225  2.77519  2.73123  3.46354  2.40513  3.72494  3.29354  2.67741  2.69355  4.24690  2.90347  2.73739  3.18146  2.89801  2.37887  2.77519  2.98518  4.58477  3.61503
          0.00318  6.14696  6.86931  0.61958  0.77255  0.48576  0.95510
    372   1.97633  6.02433  2.35036  2.50496  5.36950  4.28678  4.47402  4.85554  2.60092  2.96355  5.06499  2.45096  2.24723  2.90985  2.94601  3.47561  3.74458  4.41503  6.45690  1.93063    519 y - - -
          2.68618  4.42225  2.77519  2.73123  3.46354  2.40513  3.72494  3.29354  2.67741  2.69355  4.24690  2.90347  2.73739  3.18146  2.89801  2.37887  2.77519  2.98518  4.58477  3.61503
          0.00318  6.14696  6.86931  0.61958  0.77255  0.48576  0.95510
    373   2.39783  5.28660  4.50050  3.04674  1.42114  2.80560  4.83392  3.77995  3.88513  1.91531  4.39132  2.33610  3.03989  4.18219  4.22942  3.82412  2.72442  3.55824  5.87161  3.23412    520 f - - -
          2.68618  4.42225  2.77519  2.73123  3.46354  2.40513  3.72494  3.29354  2.67741  2.69355  4.24690  2.90347  2.73739  3.18146  2.89801  2.37887  2.77519  2.98518  4.58477  3.61503
          0.00318  6.14696  6.86931  0.61958  0.77255  0.48576  0.95510
    374   2.52800  5.23974  4.60410  2.86770  3.15601  4.60620  4.87201  2.92551  2.94631  1.69714  4.34677  2.76968  4.98302  4.25911  2.11642  2.74067  2.96635  2.34272  3.47389  3.26337    521 l - - -
          2.68618  4.42225  2.77519  2.73123  3.46354  2.40513  3.72494  3.29354  2.67741  2.69355  4.24690  2.90347  2.73739  3.18146  2.89801  2.37887  2.77519  2.98518  4.58477  3.61503
          0.00318  6.14696  6.86931  0.61958  0.77255  0.48576  0.95510
    375   2.24085  5.49426  4.16886  3.60720  4.66894  4.46199  3.26658  3.43197  3.09384  2.13642  3.42453  2.95709  3.38825  1.10354  4.00394  3.68374  3.79145  2.72814  6.04470  4.76831    522 q - - -
          2.68618  4.42225  2.77519  2.73123  3.46354  2.40513  3.72494  3.29354  2.67741  2.69355  4.24690  2.90347  2.73739  3.18146  2.89801  2.37887  2.77519  2.98518  4.58477  3.61503
          0.00318  6.14696  6.86931  0.61958  0.77255  0.48576  0.95510
    376   2.01557  5.84324  1.92297  2.75492  5.11655  4.33260  4.52925  3.24784  3.30074  3.03076  4.90355  3.83579  4.72396  3.41531  2.56891  2.17043  1.88379  2.83281  6.32145  3.64955    523 t - - -
          2.68618  4.42225  2.77519  2.73123  3.46354  2.40513  3.72494  3.29354  2.67741  2.69355  4.24690  2.90347  2.73739  3.18146  2.89801  2.37887  2.77519  2.98518  4.58477  3.61503
          0.00318  6.14696  6.86931  0.61958  0.77255  0.48576  0.95510
    377   2.75506  6.01228  2.14923  2.31562  5.35253  2.54122  3.22122  2.53431  2.26304  2.45135  5.05421  3.75795  3.02463  2.88518  3.70477  2.33150  3.74424  3.26691  6.44786  5.03982    524 d - - -
          2.68618  4.42225  2.77519  2.73123  3.46354  2.40513  3.72494  3.29354  2.67741  2.69355  4.24690  2.90347  2.73739  3.18146  2.89801  2.37887  2.77519  2.98518  4.58477  3.61503
          0.00318  6.14696  6.86931  0.61958  0.77255  0.48576  0.95510
    378   2.22047  6.01901  3.76312  2.30478  5.36229  3.18542  4.47436  3.81561  2.14621  4.32354  5.06017  2.96741  3.57995  3.57128  2.31262  1.56903  2.50089  3.09451  6.45279  5.04294    525 s - - -
          2.68618  4.42225  2.77519  2.73123  3.46354  2.40513  3.72494  3.29354  2.67741  2.69355  4.24690  2.90347  2.73739  3.18146  2.89801  2.37887  2.77519  2.98518  4.58477  3.61503
          0.00318  6.14696  6.86931  0.61958  0.77255  0.48576  0.95510
    379   2.26540  6.02532  3.01358  2.53795  5.37145  2.30384  3.19537  3.49421  2.44797  4.33106  3.41525  3.28017  4.67908  2.44285  2.66179  2.07497  2.22537  4.41653  6.45738  5.04579    526 s - - -
          2.68618  4.42225  2.77519  2.73123  3.46354  2.40513  3.72494  3.29354  2.67741  2.69355  4.24690  2.90347  2.73739  3.18146  2.89801  2.37887  2.77519  2.98518  4.58477  3.61503
          0.10719  6.14696  2.30752  0.61958  0.77255  0.48576  0.95510
    380   2.57511  5.94725  2.32523  2.10755  3.32239  4.21693  3.01752  4.77422  3.13984  3.03225  4.98854  2.79125  2.70891  2.98961  2.02659  2.79831  2.80308  3.14259  6.38137  3.96274    527 r - - -
          2.68618  4.42225  2.77519  2.73123  3.46354  2.40513  3.72494  3.29354  2.67741  2.69355  4.24690  2.90347  2.73739  3.18146  2.89801  2.37887  2.77519  2.98518  4.58477  3.61503
          0.00353  6.04330  6.76565  0.61958  0.77255  1.11397  0.39788
    381   3.44485  5.91137  3.71118  2.50627  5.23834  2.68348  4.41456  4.71170  3.15655  2.61188  4.95684  1.79132  4.61860  2.34630  2.25483  2.67091  2.38884  3.12735  6.35502  2.84877    528 n - - -
          2.68618  4.42225  2.77519  2.73123  3.46354  2.40513  3.72494  3.29354  2.67741  2.69355  4.24690  2.90347  2.73739  3.18146  2.89801  2.37887  2.77519  2.98518  4.58477  3.61503
          0.09138  6.04330  2.46560  0.61958  0.77255  1.11397  0.39788
    382   1.76488  5.82604  2.19724  3.11294  5.14214  4.17525  4.36606  3.46000  2.44890  4.11921  4.87539  3.65562  4.56823  3.47291  2.00972  1.80220  2.82459  2.81907  6.27756  4.88550    529 a - - -
          2.68618  4.42225  2.77519  2.73123  3.46354  2.40513  3.72494  3.29354  2.67741  2.69355  4.24690  2.90347  2.73739  3.18146  2.89801  2.37887  2.77519  2.98518  4.58477  3.61503
          0.00386  5.95577  6.67812  0.61958  0.77255  0.68259  0.70381
    383   2.27899  5.52538  3.98181  2.17331  2.81306  4.34404  3.16936  3.55057  2.28821  2.15668  3.04028  3.91985  4.73133  1.71767  3.84990  3.55655  3.70691  3.83526  6.05635  3.07914    530 q - - -
          2.68618  4.42225  2.77519  2.73123  3.46354  2.40513  3.72494  3.29354  2.67741  2.69355  4.24690  2.90347  2.73739  3.18146  2.89801  2.37887  2.77519  2.98518  4.58477  3.61503
          0.00353  6.04330  6.76565  0.61958  0.77255  1.11397  0.39788
    384   2.78260  5.95361  2.58093  1.98568  2.64172  4.21570  4.40278  4.78523  2.65694  4.25903  4.99418  2.89627  3.26471  1.58552  3.06902  3.40427  3.00266  4.34443  6.38608  2.49413    531 q - - -
          2.68618  4.42225  2.77519  2.73123  3.46354  2.40513  3.72494  3.29354  2.67741  2.69355  4.24690  2.90347  2.73739  3.18146  2.89801  2.37887  2.77519  2.98518  4.58477  3.61503
          0.06825  6.04330  2.75521  0.61958  0.77255  1.11397  0.39788
    385   3.49294  5.82403  2.85970  2.20451  3.07967  1.37177  3.17595  4.53823  3.27071  1.56106  4.88667  3.75884  4.67123  2.87572  3.75359  3.48922  3.72703  4.17563  6.29805  4.92670    532 g - - -
          2.68618  4.42225  2.77519  2.73123  3.46354  2.40513  3.72494  3.29354  2.67741  2.69355  4.24690  2.90347  2.73739  3.18146  2.89801  2.37887  2.77519  2.98518  4.58477  3.61503
          0.30075  5.97882  1.35788  0.61958  0.77255  1.35036  0.29995
    386   1.46111  3.07074  4.44050  3.88178  4.18922  1.57979  4.70083  2.83702  3.81637  3.27183  4.17094  4.19923  4.72096  4.09573  2.80844  2.16303  3.57591  2.72010  5.65488  4.44020    533 a - - -
          2.68618  4.42225  2.77519  2.73123  3.46354  2.40513  3.72494  3.29354  2.67741  2.69355  4.24690  2.90347  2.73739  3.18146  2.89801  2.37887  2.77519  2.98518  4.58477  3.61503
          0.00507  5.68314  6.40549  0.61958  0.77255  0.67146  0.71532
    387   2.21148  4.97279  4.89277  4.31181  4.09408  3.36177  4.88208  3.44008  4.19549  1.25979  2.47354  4.53212  4.93569  4.42772  3.31774  3.22667  1.47978  3.24056  5.59746  4.40374    534 l - - -
          2.68618  4.42225  2.77519  2.73123  3.46354  2.40513  3.72494  3.29354  2.67741  2.69355  4.24690  2.90347  2.73739  3.18146  2.89801  2.37887  2.77519  2.98518  4.58477  3.61503
          0.09304  5.93224  2.45125  0.61958  0.77255  1.48479  0.25689
    388   3.18081  3.14466  5.06077  4.46594  2.99217  1.02080  4.85978  2.61325  4.31421  2.02562  3.96230  4.59404  4.90735  2.70125  4.43228  2.88967  3.64303  3.09477  5.46206  4.27736    535 g - - -
          2.68618  4.42225  2.77519  2.73123  3.46354  2.40513  3.72494  3.29354  2.67741  2.69355  4.24690  2.90347  2.73739  3.18146  2.89801  2.37887  2.77519  2.98518  4.58477  3.61503
          0.00432  5.84352  6.56586  0.61958  0.77255  1.68685  0.20469
    389   3.40828  4.93833  4.69416  4.11250  4.04181  3.31225  3.07696  3.39673  2.95474  0.90860  2.93947  4.38510  2.76022  4.25792  4.22286  3.75337  3.63970  3.19653  5.53674  2.37009    536 l - - -
          2.68618  4.42225  2.77519  2.73123  3.46354  2.40513  3.72494  3.29354  2.67741  2.69355  4.24690  2.90347  2.73739  3.18146  2.89801  2.37887  2.77519  2.98518  4.58477  3.61503
          0.00432  5.84352  6.56586  0.61958  0.77255  1.68685  0.20469
    390   3.39993  3.26526  3.02031  2.36313  4.89974  1.09127  4.44628  4.32303  3.25614  2.00466  4.72790  3.73766  3.15362  3.59487  3.72651  2.77819  3.64334  3.98513  6.15439  4.81096    537 g - - -
          2.68618  4.42225  2.77519  2.73123  3.46354  2.40513  3.72494  3.29354  2.67741  2.69355  4.24690  2.90347  2.73739  3.18146  2.89801  2.37887  2.77519  2.98518  4.58477  3.61503
          0.00432  5.84352  6.56586  0.61958  0.77255  1.68685  0.20469
    391   3.38946  5.08673  2.06316  3.73304  2.96442  4.37679  4.63336  2.79618  3.68190  1.02096  4.18088  4.12864  2.76603  3.02606  3.15997  3.62621  3.62110  3.35497  5.66882  4.43896    538 l - - -
          2.68618  4.42225  2.77519  2.73123  3.46354  2.40513  3.72494  3.29354  2.67741  2.69355  4.24690  2.90347  2.73739  3.18146  2.89801  2.37887  2.77519  2.98518  4.58477  3.61503
          0.00432  5.84352  6.56586  0.61958  0.77255  0.99951  0.45896
    392   1.53175  2.98971  5.02531  4.43367  4.01777  4.58310  4.89264  2.68554  4.29802  1.98344  3.06853  3.39028  2.98417  3.06779  2.74779  3.87446  2.63844  2.55476  5.53120  3.10702    539 a - - -
          2.68618  4.42225  2.77519  2.73123  3.46354  2.40513  3.72494  3.29354  2.67741  2.69355  4.24690  2.90347  2.73739  3.18146  2.89801  2.37887  2.77519  2.98518  4.58477  3.61503
          0.00395  5.93224  6.65458  0.61958  0.77255  0.89014  0.52865
    393   3.42224  5.83241  2.11897  2.48978  5.13755  3.21901  4.40384  1.31636  2.70213  2.96701  4.88388  3.47204  4.60426  2.23932  3.64204  2.92040  3.65354  3.07527  6.28967  4.90393    540 i - - -
          2.68618  4.42225  2.77519  2.73123  3.46354  2.40513  3.72494  3.29354  2.67741  2.69355  4.24690  2.90347  2.73739  3.18146  2.89801  2.37887  2.77519  2.98518  4.58477  3.61503
          0.00369  5.99969  6.72203  0.61958  0.77255  1.28139  0.32525
    394   3.43217  5.64930  3.82288  2.61773  3.29297  2.94187  3.22868  2.46301  3.25887  3.90969  4.71860  3.78674  4.65010  2.42758  2.59270  1.75144  2.12022  2.42912  6.14870  4.80972    541 s - - -
          2.68618  4.42225  2.77519  2.73123  3.46354  2.40513  3.72494  3.29354  2.67741  2.69355  4.24690  2.90347  2.73739  3.18146  2.89801  2.37887  2.77519  2.98518  4.58477  3.61503
          0.00369  5.99969  6.72203  0.61958  0.77255  0.83977  0.56530
    395   2.44333  5.45437  4.07636  3.51355  2.01167  4.38519  4.60544  3.04321  2.55693  3.07741  4.54307  3.99337  4.77030  3.01828  1.24725  3.22474  2.45086  3.75383  5.99884  4.71780    542 r - - -
          2.68618  4.42225  2.77519  2.73123  3.46354  2.40513  3.72494  3.29354  2.67741  2.69355  4.24690  2.90347  2.73739  3.18146  2.89801  2.37887  2.77519  2.98518  4.58477  3.61503
          0.00353  6.04330  6.76565  0.61958  0.77255  1.11397  0.39788
    396   2.50514  5.86831  3.73339  2.65420  5.17761  4.23588  2.54420  3.20844  1.49254  3.08626  4.91855  3.71868  3.82078  2.24833  3.66332  2.17404  3.67867  2.83386  6.32301  3.59569    543 k - - -
          2.68618  4.42225  2.77519  2.73123  3.46354  2.40513  3.72494  3.29354  2.67741  2.69355  4.24690  2.90347  2.73739  3.18146  2.89801  2.37887  2.77519  2.98518  4.58477  3.61503
          0.00353  6.04330  6.76565  0.61958  0.77255  1.11397  0.39788
    397   3.48748  5.40835  3.17696  2.83865  2.23850  3.13466  4.62155  2.08410  3.23719  1.56904  4.49971  3.28111  4.77854  3.16556  2.96971  2.90439  3.71902  2.39279  5.96102  4.68735    544 l - - -
          2.68618  4.42225  2.77519  2.73123  3.46354  2.40513  3.72494  3.29354  2.67741  2.69355  4.24690  2.90347  2.73739  3.18146  2.89801  2.37887  2.77519  2.98518  4.58477  3.61503
          0.00353  6.04330  6.76565  0.61958  0.77255  1.11397  0.39788
    398   2.31456  5.02933  2.36001  2.70115  2.35160  4.63566  3.00507  2.75935  4.26193  2.71507  4.14366  4.59947  5.00581  4.48863  4.45645  3.91881  3.77258  1.23577  5.63903  3.15745    545 v - - -
          2.68618  4.42225  2.77519  2.73123  3.46354  2.40513  3.72494  3.29354  2.67741  2.69355  4.24690  2.90347  2.73739  3.18146  2.89801  2.37887  2.77519  2.98518  4.58477  3.61503
          0.00353  6.04330  6.76565  0.61958  0.77255  1.11397  0.39788
    399   3.44367  5.95367  2.52778  1.71904  5.29853  4.21702  4.40427  2.73259  2.63310  2.28504  4.99445  1.98373  4.61069  2.81319  2.33122  2.55942  3.67482  4.34421  6.38638  4.97564    546 e - - -
          2.68618  4.42225  2.77519  2.73123  3.46354  2.40513  3.72494  3.29354  2.67741  2.69355  4.24690  2.90347  2.73739  3.18146  2.89801  2.37887  2.77519  2.98518  4.58477  3.61503
          0.00353  6.04330  6.76565  0.61958  0.77255  1.11397  0.39788
    400   3.53929  5.04514  1.66516  4.31855  3.16654  4.62428  4.91996  2.79200  4.21468  1.37296  2.44542  3.23044  4.99535  4.45019  4.42751  2.59546  2.40646  3.29998  5.65330  4.45669    547 l - - -
          2.68618  4.42225  2.77519  2.73123  3.46354  2.40513  3.72494  3.29354  2.67741  2.69355  4.24690  2.90347  2.73739  3.18146  2.89801  2.37887  2.77519  2.98518  4.58477  3.61503
          0.00353  6.04330  6.76565  0.61958  0.77255  1.11397  0.39788
    401   3.48476  5.43560  4.07753  3.51634  4.61368  3.21024  1.92749  2.74426  3.49580  2.87204  1.64136  3.11432  3.16950  2.96811  3.91890  2.19040  2.62335  3.73314  5.98353  4.70366    548 m - - -
          2.68618  4.42225  2.77519  2.73123  3.46354  2.40513  3.72494  3.29354  2.67741  2.69355  4.24690  2.90347  2.73739  3.18146  2.89801  2.37887  2.77519  2.98518  4.58477  3.61503
          0.00353  6.04330  6.76565  0.61958  0.77255  1.11397  0.39788
    402   2.50938  4.96933  5.26268  4.66317  2.98029  1.11875  5.00950  3.40759  2.53970  2.17545  3.13571  4.76552  5.05647  4.67772  4.59656  3.98962  2.88952  2.42441  5.58675  3.14005    549 g - - -
          2.68618  4.42225  2.77519  2.73123  3.46354  2.40513  3.72494  3.29354  2.67741  2.69355  4.24690  2.90347  2.73739  3.18146  2.89801  2.37887  2.77519  2.98518  4.58477  3.61503
          0.00353  6.04330  6.76565  0.61958  0.77255  0.22979  1.58330
    403   3.53813  5.77866  3.91061  2.11591  5.03125  1.05135  4.56335  4.45491  3.35334  3.30631  3.31781  3.88103  2.78356  2.99501  3.82161  2.30843  3.77033  2.89213  6.27598  4.93140    550 g - - -
          2.68618  4.42225  2.77519  2.73123  3.46354  2.40513  3.72494  3.29354  2.67741  2.69355  4.24690  2.90347  2.73739  3.18146  2.89801  2.37887  2.77519  2.98518  4.58477  3.61503
          0.00318  6.14696  6.86931  0.61958  0.77255  0.48576  0.95510
    404   3.51333  6.00879  2.14732  2.74219  2.26874  3.18007  2.08780  4.82900  2.56523  2.59668  3.68125  3.75939  4.68279  2.85493  2.93540  2.83174  2.20368  4.39601  6.44530  5.03822    551 h - - -
          2.68618  4.42225  2.77519  2.73123  3.46354  2.40513  3.72494  3.29354  2.67741  2.69355  4.24690  2.90347  2.73739  3.18146  2.89801  2.37887  2.77519  2.98518  4.58477  3.61503
          0.00318  6.14696  6.86931  0.61958  0.77255  0.48576  0.95510
    405   3.24984  5.04238  5.38170  2.41490  3.14141  4.77642  5.09837  1.65005  4.60998  1.83419  4.15983  4.86553  3.63535  2.76302  4.69346  4.07796  2.32001  1.66431  5.66154  4.48002    552 i - - -
          2.68618  4.42225  2.77519  2.73123  3.46354  2.40513  3.72494  3.29354  2.67741  2.69355  4.24690  2.90347  2.73739  3.18146  2.89801  2.37887  2.77519  2.98518  4.58477  3.61503
          0.00318  6.14696  6.86931  0.61958  0.77255  0.48576  0.95510
    406   2.20835  6.00492  3.77005  1.77161  5.34191  4.29046  4.47833  3.61775  2.33447  2.64505  5.04771  2.96033  2.98724  2.18022  3.00560  3.47970  2.17407  3.07475  6.44246  5.03646    553 e - - -
          2.68618  4.42225  2.77519  2.73123  3.46354  2.40513  3.72494  3.29354  2.67741  2.69355  4.24690  2.90347  2.73739  3.18146  2.89801  2.37887  2.77519  2.98518  4.58477  3.61503
          0.00318  6.14696  6.86931  0.61958  0.77255  0.48576  0.95510
    407   2.12960  5.01746  3.46548  4.93392  3.44401  2.27805  5.12928  2.28789  4.73048  1.80594  3.22936  4.94332  3.26711  4.87170  4.75739  4.10738  2.99468  1.43384  5.63886  4.46165    554 v - - -
          2.68618  4.42225  2.77519  2.73123  3.46354  2.40513  3.72494  3.29354  2.67741  2.69355  4.24690  2.90347  2.73739  3.18146  2.89801  2.37887  2.77519  2.98518  4.58477  3.61503
          0.00318  6.14696  6.86931  0.61958  0.77255  0.48576  0.95510
    408   2.85294  6.02469  1.97967  2.00008  5.37051  4.28579  4.47277  3.41988  1.79870  3.17787  5.06516  3.75299  3.44530  2.79667  3.17858  2.03676  2.50255  4.41573  6.45693  5.04553    555 k - - -
          2.68618  4.42225  2.77519  2.73123  3.46354  2.40513  3.72494  3.29354  2.67741  2.69355  4.24690  2.90347  2.73739  3.18146  2.89801  2.37887  2.77519  2.98518  4.58477  3.61503
          0.00318  6.14696  6.86931  0.61958  0.77255  0.48576  0.95510
    409   2.72075  5.99408  1.91546  2.17313  3.41762  4.30666  4.50195  4.79249  3.24812  4.29215  5.04229  3.78269  3.24657  3.60588  3.73841  1.06753  2.99513  4.37490  6.44054  3.67855    556 s - - -
          2.68618  4.42225  2.77519  2.73123  3.46354  2.40513  3.72494  3.29354  2.67741  2.69355  4.24690  2.90347  2.73739  3.18146  2.89801  2.37887  2.77519  2.98518  4.58477  3.61503
          0.00318  6.14696  6.86931  0.61958  0.77255  0.48576  0.95510
    410   1.95723  3.46976  2.87907  2.42680  4.73219  4.43814  4.65871  2.91540  3.53015  1.72705  3.25639  4.03476  3.46062  2.75705  3.25865  2.90788  2.52084  2.87043  6.08656  4.79793    557 l - - -
          2.68618  4.42225  2.77519  2.73123  3.46354  2.40513  3.72494  3.29354  2.67741  2.69355  4.24690  2.90347  2.73739  3.18146  2.89801  2.37887  2.77519  2.98518  4.58477  3.61503
          0.00318  6.14696  6.86931  0.61958  0.77255  0.48576  0.95510
    411   3.62810  5.04371  5.35421  3.60811  4.14010  2.57815  3.39902  2.50503  4.58815  1.24912  2.71720  3.46303  3.26636  4.76320  4.67973  3.07699  3.86022  1.85858  5.66138  2.96778    558 l - - -
          2.68618  4.42225  2.77519  2.73123  3.46354  2.40513  3.72494  3.29354  2.67741  2.69355  4.24690  2.90347  2.73739  3.18146  2.89801  2.37887  2.77519  2.98518  4.58477  3.61503
          0.00318  6.14696  6.86931  0.61958  0.77255  0.48576  0.95510
    412   3.13652  6.00504  3.80017  1.81651  5.33709  1.42977  4.49776  4.80993  2.44432  2.61899  5.05044  3.78738  4.70617  3.59979  1.84945  2.94009  3.76665  4.38896  6.44353  3.40301    559 g - - -
          2.68618  4.42225  2.77519  2.73123  3.46354  2.40513  3.72494  3.29354  2.67741  2.69355  4.24690  2.90347  2.73739  3.18146  2.89801  2.37887  2.77519  2.98518  4.58477  3.61503
          0.00318  6.14696  6.86931  0.61958  0.77255  0.48576  0.95510
    413   2.75504  6.02084  3.28130  2.12734  5.36494  2.64931  2.85394  2.86461  1.87821  2.51067  5.06175  3.02908  2.98733  2.91911  3.13584  2.83350  3.74363  3.01923  6.45410  4.03380    560 k - - -
          2.68618  4.42225  2.77519  2.73123  3.46354  2.40513  3.72494  3.29354  2.67741  2.69355  4.24690  2.90347  2.73739  3.18146  2.89801  2.37887  2.77519  2.98518  4.58477  3.61503
          0.00318  6.14696  6.86931  0.61958  0.77255  0.48576  0.95510
    414   3.55594  5.94856  3.85528  3.29504  5.25486  1.55793  4.52707  2.13666  2.35373  4.23305  5.00173  2.99414  2.45309  2.27861  2.43007  3.54105  3.78524  2.76104  6.40163  5.02607    561 g - - -
          2.68618  4.42225  2.77519  2.73123  3.46354  2.40513  3.72494  3.29354  2.67741  2.69355  4.24690  2.90347  2.73739  3.18146  2.89801  2.37887  2.77519  2.98518  4.58477  3.61503
          0.00318  6.14696  6.86931  0.61958  0.77255  0.48576  0.95510
    415   2.75514  6.02635  2.54634  2.50133  5.37273  2.58362  3.41316  4.85963  2.96163  4.33219  5.06669  3.75270  3.37464  2.45831  2.04796  1.54311  2.58236  4.41770  6.45825  5.04648    562 s - - -
          2.68618  4.42225  2.77519  2.73123  3.46354  2.40513  3.72494  3.29354  2.67741  2.69355  4.24690  2.90347  2.73739  3.18146  2.89801  2.37887  2.77519  2.98518  4.58477  3.61503
          0.00318  6.14696  6.86931  0.61958  0.77255  0.48576  0.95510
    416   2.13730  5.84151  3.86137  2.48364  2.73798  4.33310  3.10254  2.55738  2.60483  2.19678  4.11567  3.00134  4.72443  2.85053  2.77121  3.27023  2.02455  4.19264  6.32012  4.95762    563 t - - -
          2.68618  4.42225  2.77519  2.73123  3.46354  2.40513  3.72494  3.29354  2.67741  2.69355  4.24690  2.90347  2.73739  3.18146  2.89801  2.37887  2.77519  2.98518  4.58477  3.61503
          0.04255  6.14696  3.23111  0.61958  0.77255  0.48576  0.95510
    417   2.32178  5.24737  2.76696  3.92475  1.55142  4.55363  4.81269  3.73790  3.87381  1.98895  4.35249  3.08680  3.01145  4.16871  2.96201  3.80272  2.40782  2.28430  5.83383  4.60566    564 f - - -
          2.68618  4.42225  2.77519  2.73123  3.46354  2.40513  3.72494  3.29354  2.67741  2.69355  4.24690  2.90347  2.73739  3.18146  2.89801  2.37887  2.77519  2.98518  4.58477  3.61503
          0.08753  6.10773  2.50612  0.61958  0.77255  0.77962  0.61356
    418   3.53291  4.97499  5.13432  4.54063  2.08205  4.65673  4.96885  2.47051  3.19154  1.63662  4.09127  3.16237  3.31500  2.82708  4.53184  3.95041  1.88055  3.22624  3.04684  2.78688    565 l - - -
          2.68618  4.42225  2.77519  2.73123  3.46354  2.40513  3.72494  3.29354  2.67741  2.69355  4.24690  2.90347  2.73739  3.18146  2.89801  2.37887  2.77519  2.98518  4.58477  3.61503
          0.00360  6.02380  6.74614  0.61958  0.77255  0.92056  0.50799
    419   3.54174  5.04491  4.91294  4.32959  1.84103  4.62843  4.92434  2.29171  2.46990  2.06513  4.15861  2.64491  4.99926  2.60295  4.43335  3.40617  2.20387  2.13765  5.65332  4.45712    566 f - - -
          2.68618  4.42225  2.77519  2.73123  3.46354  2.40513  3.72494  3.29354  2.67741  2.69355  4.24690  2.90347  2.73739  3.18146  2.89801  2.37887  2.77519  2.98518  4.58477  3.61503
          0.00352  6.04807  6.77042  0.61958  0.77255  0.65173  0.73636
    420   3.08995  5.78186  2.80907  2.27290  2.75551  4.29923  4.49722  3.22936  2.51500  2.22131  3.29125  3.04422  4.69028  2.91323  2.30859  3.49701  2.61772  2.20131  6.26515  4.90783    567 v - - -
          2.68618  4.42225  2.77519  2.73123  3.46354  2.40513  3.72494  3.29354  2.67741  2.69355  4.24690  2.90347  2.73739  3.18146  2.89801  2.37887  2.77519  2.98518  4.58477  3.61503
          0.00337  6.08967  6.81201  0.61958  0.77255  0.88749  0.53050
    421   2.30759  5.89062  3.76953  2.22389  5.19633  3.19397  4.46110  2.30682  2.25582  2.15328  4.94183  2.71133  3.68362  3.57181  2.97892  2.24428  2.95184  3.14081  6.34760  4.96172    568 l - - -
          2.68618  4.42225  2.77519  2.73123  3.46354  2.40513  3.72494  3.29354  2.67741  2.69355  4.24690  2.90347  2.73739  3.18146  2.89801  2.37887  2.77519  2.98518  4.58477  3.61503
          0.00337  6.08967  6.81201  0.61958  0.77255  0.88749  0.53050
    422   3.15430  5.95417  2.19505  2.18842  5.28584  4.25437  4.44304  2.33878  2.34789  2.83751  4.99839  2.93587  2.23107  2.27251  3.67368  3.44434  3.70696  2.41851  6.39494  4.99217    569 e - - -
          2.68618  4.42225  2.77519  2.73123  3.46354  2.40513  3.72494  3.29354  2.67741  2.69355  4.24690  2.90347  2.73739  3.18146  2.89801  2.37887  2.77519  2.98518  4.58477  3.61503
          0.00337  6.08967  6.81201  0.61958  0.77255  0.88749  0.53050
    423   3.57500  5.05686  5.01922  3.09448  4.16084  4.67426  4.07295  1.86637  4.31588  1.60177  4.17148  3.09257  2.57317  4.53884  2.32082  3.95886  2.92394  2.29510  3.70106  2.84840    570 l - - -
          2.68618  4.42225  2.77519  2.73123  3.46354  2.40513  3.72494  3.29354  2.67741  2.69355  4.24690  2.90347  2.73739  3.18146  2.89801  2.37887  2.77519  2.98518  4.58477  3.61503
          0.00337  6.08967  6.81201  0.61958  0.77255  0.88749  0.53050
    424   3.55714  3.16205  4.64492  2.17594  4.28643  4.58731  4.85990  2.31611  4.00267  1.53402  4.27498  4.41405  3.59447  3.24173  1.72961  3.16365  3.78898  2.80961  5.76220  3.13391    571 l - - -
          2.68618  4.42225  2.77519  2.73123  3.46354  2.40513  3.72494  3.29354  2.67741  2.69355  4.24690  2.90347  2.73739  3.18146  2.89801  2.37887  2.77519  2.98518  4.58477  3.61503
          0.09961  6.08967  2.38010  0.61958  0.77255  0.88749  0.53050
    425   3.40967  5.91268  2.89748  1.90220  5.25454  4.18461  4.37200  3.22951  2.57279  1.86378  3.24116  2.33696  2.70086  2.77683  3.03354  2.36642  3.64082  4.30159  6.34728  4.93828    572 l - - -
          2.68618  4.42225  2.77519  2.73123  3.46354  2.40513  3.72494  3.29354  2.67741  2.69355  4.24690  2.90347  2.73739  3.18146  2.89801  2.37887  2.77519  2.98518  4.58477  3.61503
          0.00371  5.99377  6.71612  0.61958  0.77255  0.49239  0.94460
    426   1.98934  5.97308  3.72707  2.30154  5.31335  3.23409  3.10637  4.79595  2.62288  3.15099  2.88516  1.68438  3.22610  2.58975  3.66550  3.43835  2.76809  4.36114  6.40865  3.42063    573 n - - -
          2.68618  4.42225  2.77519  2.73123  3.46354  2.40513  3.72494  3.29354  2.67741  2.69355  4.24690  2.90347  2.73739  3.18146  2.89801  2.37887  2.77519  2.98518  4.58477  3.61503
          0.00337  6.08967  6.81201  0.61958  0.77255  0.88749  0.53050
    427   3.56492  3.11577  1.60957  3.07009  4.23444  4.62229  4.90601  2.56558  4.11893  2.26682  2.80199  4.50283  4.99554  4.37654  3.08549  2.14754  3.79686  1.81847  5.72375  4.51867    574 d - - -
          2.68618  4.42225  2.77519  2.73123  3.46354  2.40513  3.72494  3.29354  2.67741  2.69355  4.24690  2.90347  2.73739  3.18146  2.89801  2.37887  2.77519  2.98518  4.58477  3.61503
          0.06150  6.08967  2.85807  0.61958  0.77255  0.88749  0.53050
    428   3.43504  5.93437  3.09377  1.89466  5.27470  2.57672  4.39808  4.75733  2.66440  2.63572  4.97628  3.67985  4.60392  2.78715  2.51158  2.80711  2.00553  4.32247  2.75062  2.67233    575 e - - -
          2.68618  4.42225  2.77519  2.73123  3.46354  2.40513  3.72494  3.29354  2.67741  2.69355  4.24690  2.90347  2.73739  3.18146  2.89801  2.37887  2.77519  2.98518  4.58477  3.61503
          0.00357  6.03174  6.75409  0.61958  0.77255  0.59264  0.80490
    429   2.45311  5.98093  2.35140  2.17103  5.32470  2.77480  4.43480  2.69155  2.68898  2.58000  5.02193  3.03946  3.22603  3.53156  2.90712  1.96162  2.63268  4.37087  6.41439  5.00422    576 s - - -
          2.68618  4.42225  2.77519  2.73123  3.46354  2.40513  3.72494  3.29354  2.67741  2.69355  4.24690  2.90347  2.73739  3.18146  2.89801  2.37887  2.77519  2.98518  4.58477  3.61503
          0.00337  6.08967  6.81201  0.61958  0.77255  0.88749  0.53050
    430   1.86206  5.75583  2.44592  2.65239  5.01292  2.72914  4.50669  2.75397  2.63262  4.02273  2.84797  3.82171  3.22839  3.64296  3.76170  2.39946  3.72080  3.65453  2.94621  2.45761    577 a - - -
          2.68618  4.42225  2.77519  2.73123  3.46354  2.40513  3.72494  3.29354  2.67741  2.69355  4.24690  2.90347  2.73739  3.18146  2.89801  2.37887  2.77519  2.98518  4.58477  3.61503
          0.00337  6.08967  6.81201  0.61958  0.77255  0.88749  0.53050
    431   2.74998  5.97728  2.94056  2.20829  5.31943  2.55609  4.43577  2.35182  2.09753  4.28132  3.42453  3.71701  4.64182  2.63589  2.16245  2.52374  2.90625  3.03095  6.41172  5.00253    578 k - - -
          2.68618  4.42225  2.77519  2.73123  3.46354  2.40513  3.72494  3.29354  2.67741  2.69355  4.24690  2.90347  2.73739  3.18146  2.89801  2.37887  2.77519  2.98518  4.58477  3.61503
          0.00337  6.08967  6.81201  0.61958  0.77255  0.88749  0.53050
    432   2.81574  5.64711  2.93278  1.92825  2.29660  4.34256  4.55017  2.02677  3.36589  2.15981  4.72208  3.88772  3.21292  2.40398  3.15767  3.02119  3.73026  3.97077  6.16008  3.32587    579 e - - -
          2.68618  4.42225  2.77519  2.73123  3.46354  2.40513  3.72494  3.29354  2.67741  2.69355  4.24690  2.90347  2.73739  3.18146  2.89801  2.37887  2.77519  2.98518  4.58477  3.61503
          0.16796  6.08967  1.88162  0.61958  0.77255  0.88749  0.53050
    433   2.42282  5.85115  3.65407  2.50229  5.17284  1.44087  2.53423  4.63906  2.48662  3.01200  4.90383  3.66142  1.81944  3.48631  3.60260  3.38529  3.64282  4.23043  6.30093  4.90867    580 g - - -
          2.68618  4.42225  2.77519  2.73123  3.46354  2.40513  3.72494  3.29354  2.67741  2.69355  4.24690  2.90347  2.73739  3.18146  2.89801  2.37887  2.77519  2.98518  4.58477  3.61503
          0.25869  5.92568  1.49048  0.61958  0.77255  1.50187  0.25195
    434   2.72245  5.68595  2.58256  2.92151  5.01544  1.37611  4.18278  4.49031  2.92426  2.94672  4.73144  2.63988  4.38674  2.58712  2.64837  2.52340  3.44555  3.03970  6.12876  4.72760    581 g - - -
          2.68618  4.42225  2.77519  2.73123  3.46354  2.40513  3.72494  3.29354  2.67741  2.69355  4.24690  2.90347  2.73739  3.18146  2.89801  2.37887  2.77519  2.98518  4.58477  3.61503
          0.00512  5.67212  6.39447  0.61958  0.77255  1.95735  0.15226
    435   2.46705  5.67339  1.94759  1.44868  4.99728  3.99547  4.18545  3.01054  2.39332  2.82919  4.71975  3.47146  4.38888  2.61156  3.41810  3.18678  3.44563  2.96981  6.11894  4.72102    582 e - - -
          2.68618  4.42225  2.77519  2.73123  3.46354  2.40513  3.72494  3.29354  2.67741  2.69355  4.24690  2.90347  2.73739  3.18146  2.89801  2.37887  2.77519  2.98518  4.58477  3.61503
          0.00512  5.67212  6.39447  0.61958  0.77255  0.86333  0.54776
    436   3.35268  5.85496  3.60217  1.88554  5.20116  4.12392  4.30664  4.68343  2.14217  4.15804  4.89666  2.28553  2.45259  3.40405  1.73137  3.31565  2.24383  3.03017  6.28462  4.87927    583 r - - -
          2.68618  4.42225  2.77519  2.73123  3.46354  2.40513  3.72494  3.29354  2.67741  2.69355  4.24690  2.90347  2.73739  3.18146  2.89801  2.37887  2.77519  2.98518  4.58477  3.61503
          0.00419  5.87203  6.59438  0.61958  0.77255  1.62812  0.21853
    437   2.04755  3.02815  2.41708  2.91525  2.04451  2.87785  4.75031  2.36103  3.96282  2.54311  4.07766  4.34686  4.84001  4.22049  4.22161  2.63273  2.73514  2.62574  5.56867  4.36354    584 f - - -
          2.68638  4.42245  2.77379  2.73071  3.46374  2.40474  3.72514  3.29374  2.67761  2.69375  4.24710  2.90366  2.73759  3.18166  2.89820  2.37907  2.77539  2.98538  4.58497  3.61523
          0.11116  2.26491  6.59438  0.68355  0.70283  1.62812  0.21853
    438   3.33346  5.81551  3.59307  2.52720  5.14899  2.09123  4.29980  3.89480  3.03888  4.11585  4.85947  2.41022  4.50474  2.70653  2.06904  2.22460  1.95965  2.71722  6.25534  4.85175    587 t - - -
          2.68618  4.42225  2.77519  2.73123  3.46354  2.40513  3.72494  3.29354  2.67741  2.69355  4.24690  2.90347  2.73739  3.18146  2.89801  2.37887  2.77519  2.98518  4.58477  3.61503
          0.11716  5.87203  2.22800  0.61958  0.77255  0.74940  0.63989
    439   2.68366  5.33969  4.01116  2.71286  3.10710  3.08528  4.53159  2.79195  2.71573  2.51286  3.46876  3.92475  4.69048  2.57248  2.37235  2.27083  2.69041  2.48368  5.88997  3.08454    588 s - - -
          2.68618  4.42225  2.77519  2.73123  3.46354  2.40513  3.72494  3.29354  2.67741  2.69355  4.24690  2.90347  2.73739  3.18146  2.89801  2.37887  2.77519  2.98518  4.58477  3.61503
          0.00399  5.92300  6.64535  0.61958  0.77255  0.80658  0.59128
    440   3.52427  5.04708  4.83461  4.25163  4.15676  4.59884  4.88750  1.93301  2.87274  1.69764  4.15993  4.51729  4.97026  2.57562  3.07929  2.58236  3.09712  1.45761  5.65304  4.45399    589 v - - -
          2.68618  4.42225  2.77519  2.73123  3.46354  2.40513  3.72494  3.29354  2.67741  2.69355  4.24690  2.90347  2.73739  3.18146  2.89801  2.37887  2.77519  2.98518  4.58477  3.61503
          0.00362  6.01930  6.74165  0.61958  0.77255  1.30467  0.31644
    441   3.51938  5.03104  4.86346  4.28119  4.13865  4.60120  4.89505  2.77807  3.29481  1.71151  3.01933  4.53469  2.66200  3.05512  2.26986  2.84352  2.56888  1.79606  5.63845  3.10467    590 l - - -
          2.68618  4.42225  2.77519  2.73123  3.46354  2.40513  3.72494  3.29354  2.67741  2.69355  4.24690  2.90347  2.73739  3.18146  2.89801  2.37887  2.77519  2.98518  4.58477  3.61503
          0.00362  6.01930  6.74165  0.61958  0.77255  0.18591  1.77401
    442   2.35019  5.29119  4.54087  2.91673  2.73811  4.59946  3.61526  2.48403  3.92063  2.65436  3.45004  4.36108  2.74011  2.78595  3.38912  2.00328  2.21201  2.31892  5.87762  4.64967    591 s - - -
          2.68618  4.42225  2.77519  2.73123  3.46354  2.40513  3.72494  3.29354  2.67741  2.69355  4.24690  2.90347  2.73739  3.18146  2.89801  2.37887  2.77519  2.98518  4.58477  3.61503
          0.00311  6.16968  6.89202  0.61958  0.77255  0.48576  0.95510
    443   2.32512  6.02947  2.48295  2.33687  5.37023  2.82976  4.49189  2.72930  3.22831  2.63565  5.07128  3.01785  2.49660  2.51735  3.72042  1.93325  2.79445  4.41780  6.46475  5.05639    592 s - - -
          2.68618  4.42225  2.77519  2.73123  3.46354  2.40513  3.72494  3.29354  2.67741  2.69355  4.24690  2.90347  2.73739  3.18146  2.89801  2.37887  2.77519  2.98518  4.58477  3.61503
          0.08009  6.16968  2.59197  0.61958  0.77255  0.48576  0.95510
    444   2.81862  5.71953  2.89522  2.06183  4.96425  2.13441  4.52365  3.17327  3.31778  2.10312  3.31390  2.94599  2.55011  3.66854  3.78457  3.07335  2.39675  2.88104  6.21745  4.87672    593 e - - -
          2.68618  4.42225  2.77519  2.73123  3.46354  2.40513  3.72494  3.29354  2.67741  2.69355  4.24690  2.90347  2.73739  3.18146  2.89801  2.37887  2.77519  2.98518  4.58477  3.61503
          0.00336  6.09295  6.81530  0.61958  0.77255  0.26175  1.46840
    445   3.55722  3.52538  4.00857  3.14439  4.89818  2.32603  4.61628  2.98588  2.52586  2.54564  3.34252  3.95920  2.71775  2.88621  2.68794  1.93718  2.18648  3.06729  6.19842  4.88093    594 s - - -
          2.68618  4.42225  2.77519  2.73123  3.46354  2.40513  3.72494  3.29354  2.67741  2.69355  4.24690  2.90347  2.73739  3.18146  2.89801  2.37887  2.77519  2.98518  4.58477  3.61503
          0.00311  6.16968  6.89202  0.61958  0.77255  0.48576  0.95510
    446   3.52963  6.04033  2.51181  2.28626  5.38532  3.00228  4.49032  3.64364  3.22530  3.12047  5.08106  1.88728  2.82773  2.10588  3.71821  1.91075  2.53309  4.43093  6.47304  5.06199    595 n - - -
          2.68618  4.42225  2.77519  2.73123  3.46354  2.40513  3.72494  3.29354  2.67741  2.69355  4.24690  2.90347  2.73739  3.18146  2.89801  2.37887  2.77519  2.98518  4.58477  3.61503
          0.00311  6.16968  6.89202  0.61958  0.77255  0.48576  0.95510
    447   2.34955  5.03057  5.58665  4.97327  2.20302  4.81764  3.36867  2.40857  4.76443  2.01593  2.95288  4.97071  2.68087  3.28626  4.78266  3.14632  2.43325  2.02589  5.65190  2.76178    596 l - - -
          2.68618  4.42225  2.77519  2.73123  3.46354  2.40513  3.72494  3.29354  2.67741  2.69355  4.24690  2.90347  2.73739  3.18146  2.89801  2.37887  2.77519  2.98518  4.58477  3.61503
          0.00311  6.16968  6.89202  0.61958  0.77255  0.48576  0.95510
    448   2.55404  6.01591  1.84658  2.50035  5.34978  4.30916  4.49814  2.34410  3.23771  4.31647  5.05971  1.95645  2.67535  3.59826  2.80959  2.27919  3.76334  2.74318  6.45546  5.05121    597 d - - -
          2.68618  4.42225  2.77519  2.73123  3.46354  2.40513  3.72494  3.29354  2.67741  2.69355  4.24690  2.90347  2.73739  3.18146  2.89801  2.37887  2.77519  2.98518  4.58477  3.61503
          0.00311  6.16968  6.89202  0.61958  0.77255  0.48576  0.95510
    449   2.92041  6.04005  3.77657  1.89307  5.38565  2.39477  4.48878  4.87195  1.97352  2.60725  3.23222  2.98240  3.21164  1.98044  2.62085  2.83772  3.75940  4.43098  6.47238  5.06117    598 e - - -
          2.68618  4.42225  2.77519  2.73123  3.46354  2.40513  3.72494  3.29354  2.67741  2.69355  4.24690  2.90347  2.73739  3.18146  2.89801  2.37887  2.77519  2.98518  4.58477  3.61503
          0.04338  6.16968  3.20992  0.61958  0.77255  0.48576  0.95510
    450   2.72741  6.00334  2.08117  2.36953  3.06991  4.27591  3.22112  4.82851  2.64937  3.42711  5.04490  3.74469  4.66930  2.18728  3.19435  2.19477  2.33454  2.37127  6.43809  5.02921    599 d - - -
          2.68618  4.42225  2.77519  2.73123  3.46354  2.40513  3.72494  3.29354  2.67741  2.69355  4.24690  2.90347  2.73739  3.18146  2.89801  2.37887  2.77519  2.98518  4.58477  3.61503
          0.02697  6.12954  3.71168  0.61958  0.77255  0.79129  0.60378
    451   2.48810  5.84955  3.00168  2.68504  5.13537  2.55477  4.48889  2.40902  3.25228  2.97299  2.68395  2.59128  4.68613  2.77151  2.44118  2.48792  3.72546  3.12867  6.31943  2.70704    600 i - - -
          2.68618  4.42225  2.77519  2.73123  3.46354  2.40513  3.72494  3.29354  2.67741  2.69355  4.24690  2.90347  2.73739  3.18146  2.89801  2.37887  2.77519  2.98518  4.58477  3.61503
          0.00332  6.10588  6.82823  0.61958  0.77255  0.28295  1.40063
    452   3.06632  6.00504  3.52781  2.47409  5.33522  2.91862  3.62050  2.11373  2.02442  2.47925  5.04963  3.78321  3.39117  3.32438  2.95407  2.54208  2.97795  4.38766  6.44673  2.11605    601 k - - -
          2.68618  4.42225  2.77519  2.73123  3.46354  2.40513  3.72494  3.29354  2.67741  2.69355  4.24690  2.90347  2.73739  3.18146  2.89801  2.37887  2.77519  2.98518  4.58477  3.61503
          0.00311  6.16968  6.89202  0.61958  0.77255  0.48576  0.95510
    453   2.58636  5.96792  2.76871  3.25690  5.28250  4.31924  4.50973  2.96526  2.05584  3.24994  5.01675  2.99389  4.71194  3.61684  1.61598  2.53415  1.97090  2.89892  6.41931  5.02760    602 r - - -
          2.68618  4.42225  2.77519  2.73123  3.46354  2.40513  3.72494  3.29354  2.67741  2.69355  4.24690  2.90347  2.73739  3.18146  2.89801  2.37887  2.77519  2.98518  4.58477  3.61503
          0.11392  6.16968  2.24828  0.61958  0.77255  0.48576  0.95510
    454   1.91511  5.09414  4.79062  3.06134  4.20880  2.48366  4.90167  1.02789  4.13300  3.29619  4.20894  3.72904  4.98471  4.38524  4.38160  3.09249  3.78177  2.68432  5.70089  2.74285    603 i - - -
          2.68618  4.42225  2.77519  2.73123  3.46354  2.40513  3.72494  3.29354  2.67741  2.69355  4.24690  2.90347  2.73739  3.18146  2.89801  2.37887  2.77519  2.98518  4.58477  3.61503
          0.00348  6.05923  6.78158  0.61958  0.77255  0.21984  1.62277
    455   3.65101  5.06232  5.39730  1.99830  3.04813  3.24590  5.11592  2.86248  4.62635  0.93326  4.17666  4.88285  5.16056  3.06966  4.71069  4.09641  3.88310  2.32459  5.67927  2.94726    604 l - - -
          2.68618  4.42225  2.77519  2.73123  3.46354  2.40513  3.72494  3.29354  2.67741  2.69355  4.24690  2.90347  2.73739  3.18146  2.89801  2.37887  2.77519  2.98518  4.58477  3.61503
          0.00311  6.16968  6.89202  0.61958  0.77255  0.48576  0.95510
    456   2.86243  3.26415  5.48370  4.87689  4.13835  4.80344  5.13005  2.57568  4.68943  1.73483  3.22134  2.46515  5.16844  3.33348  2.65151  3.07067  3.88081  1.36392  5.66388  3.26701    605 v - - -
          2.68618  4.42225  2.77519  2.73123  3.46354  2.40513  3.72494  3.29354  2.67741  2.69355  4.24690  2.90347  2.73739  3.18146  2.89801  2.37887  2.77519  2.98518  4.58477  3.61503
          0.00311  6.16968  6.89202  0.61958  0.77255  0.48576  0.95510
    457   2.49690  5.05956  5.40097  4.79888  4.15578  4.79364  3.30617  1.87356  3.50682  1.84814  4.17712  4.88321  3.33311  3.30219  4.70723  4.09542  3.88121  1.07709  5.67835  4.49696    606 v - - -
          2.68618  4.42225  2.77519  2.73123  3.46354  2.40513  3.72494  3.29354  2.67741  2.69355  4.24690  2.90347  2.73739  3.18146  2.89801  2.37887  2.77519  2.98518  4.58477  3.61503
          0.05228  6.16968  3.01910  0.61958  0.77255  0.48576  0.95510
    458   3.49553  5.99956  1.39933  1.78636  5.34191  3.32676  3.54609  3.93284  2.07206  2.19929  4.02078  3.73862  4.66358  3.55471  2.95807  2.98401  3.72667  4.38875  6.43382  5.02460    607 d - - -
          2.68618  4.42225  2.77519  2.73123  3.46354  2.40513  3.72494  3.29354  2.67741  2.69355  4.24690  2.90347  2.73739  3.18146  2.89801  2.37887  2.77519  2.98518  4.58477  3.61503
          0.00327  6.12067  6.84301  0.61958  0.77255  0.84651  0.56020
    459   2.36064  5.22254  0.96626  4.01890  2.85279  4.59082  4.85742  1.99248  3.56098  3.10750  4.32974  4.38535  4.96778  3.39244  4.27761  3.84630  2.97494  2.97384  5.81541  4.59481    608 d - - -
          2.68618  4.42225  2.77519  2.73123  3.46354  2.40513  3.72494  3.29354  2.67741  2.69355  4.24690  2.90347  2.73739  3.18146  2.89801  2.37887  2.77519  2.98518  4.58477  3.61503
          0.00327  6.12067  6.84301  0.61958  0.77255  0.84651  0.56020
    460   3.49448  6.00764  1.57760  2.11530  5.35377  2.60687  4.45477  4.84049  2.78681  3.22652  5.04804  2.37406  4.66129  2.86367  2.39880  2.52608  3.02246  3.05531  6.43969  5.02808    609 d - - -
          2.68618  4.42225  2.77519  2.73123  3.46354  2.40513  3.72494  3.29354  2.67741  2.69355  4.24690  2.90347  2.73739  3.18146  2.89801  2.37887  2.77519  2.98518  4.58477  3.61503
          0.00327  6.12067  6.84301  0.61958  0.77255  0.31231  1.31585
    461   1.93973  3.16071  4.04316  2.37363  4.84920  4.42138  4.11877  3.40331  3.47164  2.04254  4.72243  2.83115  2.65317  2.91809  2.62637  2.64743  3.79247  2.68692  3.23973  4.85971    610 a - - -
          2.68618  4.42225  2.77519  2.73123  3.46354  2.40513  3.72494  3.29354  2.67741  2.69355  4.24690  2.90347  2.73739  3.18146  2.89801  2.37887  2.77519  2.98518  4.58477  3.61503
          0.01331  6.16968  4.49829  0.61958  0.77255  0.48576  0.95510
    462   2.87435  6.03289  2.19094  1.71359  5.37850  4.29454  2.19290  2.82335  2.69237  3.82736  4.21454  2.60555  2.99602  2.65506  3.01122  3.48301  3.75211  4.42382  6.46524  3.11240    611 e - - -
          2.68618  4.42225  2.77519  2.73123  3.46354  2.40513  3.72494  3.29354  2.67741  2.69355  4.24690  2.90347  2.73739  3.18146  2.89801  2.37887  2.77519  2.98518  4.58477  3.61503
          0.00314  6.15951  6.88186  0.61958  0.77255  0.57363  0.82891
    463   2.68953  6.02209  2.43770  1.99559  5.36277  2.65061  3.22986  3.70295  3.22116  4.32551  3.24715  1.66863  4.69058  2.44252  3.71324  3.48613  2.74251  2.76784  6.45741  5.04909    612 n - - -
          2.68618  4.42225  2.77519  2.73123  3.46354  2.40513  3.72494  3.29354  2.67741  2.69355  4.24690  2.90347  2.73739  3.18146  2.89801  2.37887  2.77519  2.98518  4.58477  3.61503
          0.00314  6.15951  6.88186  0.61958  0.77255  0.57363  0.82891
    464   2.33475  6.00453  3.18889  2.51934  3.49139  3.10172  4.48957  4.81510  3.22908  2.03900  5.04837  2.76493  4.69441  2.90016  1.49961  2.55501  3.21324  3.45146  6.44449  5.04092    613 r - - -
          2.68618  4.42225  2.77519  2.73123  3.46354  2.40513  3.72494  3.29354  2.67741  2.69355  4.24690  2.90347  2.73739  3.18146  2.89801  2.37887  2.77519  2.98518  4.58477  3.61503
          0.07175  6.15951  2.70126  0.61958  0.77255  0.57363  0.82891
    465   3.21204  5.97819  2.91635  2.57556  5.32030  4.24944  4.43680  2.47576  2.22769  1.91077  4.16447  2.90078  3.84768  2.69628  2.43048  2.00761  2.92878  4.36724  6.41265  5.00349    614 l - - -
          2.68618  4.42225  2.77519  2.73123  3.46354  2.40513  3.72494  3.29354  2.67741  2.69355  4.24690  2.90347  2.73739  3.18146  2.89801  2.37887  2.77519  2.98518  4.58477  3.61503
          0.02082  6.09113  3.99874  0.61958  0.77255  1.00816  0.45396
    466   2.98716  4.98239  2.82380  3.35767  2.27275  4.72276  5.04579  2.93668  4.56999  1.25464  3.02266  4.81974  2.32183  4.73680  4.64570  4.02530  2.87678  2.13300  5.60113  4.42030    615 l - - -
          2.68618  4.42225  2.77519  2.73123  3.46354  2.40513  3.72494  3.29354  2.67741  2.69355  4.24690  2.90347  2.73739  3.18146  2.89801  2.37887  2.77519  2.98518  4.58477  3.61503
          0.00343  6.07374  6.79609  0.61958  0.77255  1.09053  0.40953
    467   3.57754  4.97025  5.42872  3.21194  3.33729  4.73426  3.57359  2.33002  4.63009  1.22377  2.55021  4.85895  2.09364  3.47879  4.67800  4.04056  3.03001  2.15479  5.59022  4.41157    616 l - - -
          2.68618  4.42225  2.77519  2.73123  3.46354  2.40513  3.72494  3.29354  2.67741  2.69355  4.24690  2.90347  2.73739  3.18146  2.89801  2.37887  2.77519  2.98518  4.58477  3.61503
          0.00343  6.07374  6.79609  0.61958  0.77255  1.09053  0.40953
    468   1.97829  5.69918  2.48955  3.31543  2.61573  2.76194  3.24046  2.68308  2.45361  3.95952  4.76849  3.83707  3.11825  2.88684  3.24457  3.51221  3.11258  2.21216  3.51700  4.85972    617 a - - -
          2.68618  4.42225  2.77519  2.73123  3.46354  2.40513  3.72494  3.29354  2.67741  2.69355  4.24690  2.90347  2.73739  3.18146  2.89801  2.37887  2.77519  2.98518  4.58477  3.61503
          0.06543  6.07374  2.79632  0.61958  0.77255  1.09053  0.40953
    469   3.42430  5.88293  2.16355  1.99892  2.61291  4.20631  4.39574  3.48546  1.93419  2.38461  4.92924  2.32338  4.59929  2.80094  3.62825  3.39686  2.87436  3.10328  6.32856  4.93080    618 k - - -
          2.68618  4.42225  2.77519  2.73123  3.46354  2.40513  3.72494  3.29354  2.67741  2.69355  4.24690  2.90347  2.73739  3.18146  2.89801  2.37887  2.77519  2.98518  4.58477  3.61503
          0.00365  6.01196  6.73430  0.61958  0.77255  1.32958  0.30733
    470   3.18784  5.29720  3.69884  3.64667  4.45055  4.41617  4.65545  2.40605  3.29497  1.82018  2.37966  3.25980  3.20929  2.41354  4.00454  2.09685  2.98310  3.58034  5.86502  2.33171    619 l - - -
          2.68618  4.42225  2.77519  2.73123  3.46354  2.40513  3.72494  3.29354  2.67741  2.69355  4.24690  2.90347  2.73739  3.18146  2.89801  2.37887  2.77519  2.98518  4.58477  3.61503
          0.00365  6.01196  6.73430  0.61958  0.77255  1.32958  0.30733
    471   2.53935  4.95816  5.23724  4.63878  4.05425  4.67309  4.99514  2.79591  3.15432  0.75444  2.96509  4.74611  5.04071  4.65700  4.57581  2.47219  2.74952  3.20340  5.57714  4.39469    620 l - - -
          2.68618  4.42225  2.77519  2.73123  3.46354  2.40513  3.72494  3.29354  2.67741  2.69355  4.24690  2.90347  2.73739  3.18146  2.89801  2.37887  2.77519  2.98518  4.58477  3.61503
          0.12179  6.01196  2.18730  0.61958  0.77255  1.32958  0.30733
    472   2.68272  5.85173  2.62038  1.62245  5.19489  3.61823  4.30722  4.67954  3.04268  2.63666  4.89290  3.58804  4.51336  1.82221  2.67206  2.66741  2.43986  4.24135  6.28554  3.37042    621 e - - -
          2.68618  4.42225  2.77519  2.73123  3.46354  2.40513  3.72494  3.29354  2.67741  2.69355  4.24690  2.90347  2.73739  3.18146  2.89801  2.37887  2.77519  2.98518  4.58477  3.61503
          0.00410  5.89426  6.61661  0.61958  0.77255  1.64468  0.21452
    473   3.34544  5.84629  2.08727  2.49290  3.71515  2.99649  4.30823  3.92394  3.04452  4.14982  4.88803  2.99947  2.48991  2.31506  2.77617  2.66785  2.24569  3.34576  6.28145  2.65094    622 d - - -
          2.68618  4.42225  2.77519  2.73123  3.46354  2.40513  3.72494  3.29354  2.67741  2.69355  4.24690  2.90347  2.73739  3.18146  2.89801  2.37887  2.77519  2.98518  4.58477  3.61503
          0.00410  5.89426  6.61661  0.61958  0.77255  1.21289  0.35288
    474   2.77009  2.57486  4.44775  2.77412  4.22269  4.45652  2.88166  2.05069  3.81868  1.89073  4.20338  3.16484  3.14310  2.93854  4.13917  2.57009  3.67790  2.56647  5.68755  2.95634    623 l - - -
          2.68618  4.42225  2.77519  2.73123  3.46354  2.40513  3.72494  3.29354  2.67741  2.69355  4.24690  2.90347  2.73739  3.18146  2.89801  2.37887  2.77519  2.98518  4.58477  3.61503
          0.00391  5.94132  6.66367  0.61958  0.77255  1.39544  0.28465
    475   3.43413  5.33518  4.07751  3.51414  4.50404  1.03970  3.86261  2.88392  3.18692  2.37998  4.42787  3.98021  4.72982  3.01426  2.56413  2.81574  3.32804  2.70380  5.88997  4.62107    624 g - - -
          2.68618  4.42225  2.77519  2.73123  3.46354  2.40513  3.72494  3.29354  2.67741  2.69355  4.24690  2.90347  2.73739  3.18146  2.89801  2.37887  2.77519  2.98518  4.58477  3.61503
          0.00386  5.95395  6.67629  0.61958  0.77255  1.50187  0.25195
    476   2.22280  4.89621  5.49522  4.88142  1.07253  4.69996  5.03419  2.30842  4.66672  2.52886  4.00855  4.86369  5.06144  4.79669  4.67384  4.01259  2.83171  2.24261  5.52252  2.41663    625 f - - -
          2.68618  4.42225  2.77519  2.73123  3.46354  2.40513  3.72494  3.29354  2.67741  2.69355  4.24690  2.90347  2.73739  3.18146  2.89801  2.37887  2.77519  2.98518  4.58477  3.61503
          0.00386  5.95395  6.67629  0.61958  0.77255  1.50187  0.25195
    477   2.69489  5.86907  3.64401  1.58188  5.20320  4.16270  3.09238  3.48468  2.43805  4.16966  3.08228  3.63446  4.55590  2.34951  2.25719  2.68893  2.74407  2.60826  6.30833  4.90413    626 e - - -
          2.68618  4.42225  2.77519  2.73123  3.46354  2.40513  3.72494  3.29354  2.67741  2.69355  4.24690  2.90347  2.73739  3.18146  2.89801  2.37887  2.77519  2.98518  4.58477  3.61503
          0.00391  5.94132  6.66367  0.61958  0.77255  1.50187  0.25195
    478   2.88382  5.22324  4.21848  3.65483  3.14529  2.70409  4.63635  3.74171  3.61620  3.44391  4.32706  2.84607  4.77093  2.91043  3.07798  3.62541  2.38959  0.95772  5.79997  4.55346    627 v - - -
          2.68618  4.42225  2.77519  2.73123  3.46354  2.40513  3.72494  3.29354  2.67741  2.69355  4.24690  2.90347  2.73739  3.18146  2.89801  2.37887  2.77519  2.98518  4.58477  3.61503
          0.00391  5.94132  6.66367  0.61958  0.77255  1.50187  0.25195
    479   2.24181  5.67952  3.73691  2.75758  4.94435  3.18686  3.18635  2.58988  2.29095  2.19772  4.74227  2.86268  4.59161  3.53016  2.72156  2.72065  2.31624  3.03848  6.16347  3.20618    628 l - - -
          2.68618  4.42225  2.77519  2.73123  3.46354  2.40513  3.72494  3.29354  2.67741  2.69355  4.24690  2.90347  2.73739  3.18146  2.89801  2.37887  2.77519  2.98518  4.58477  3.61503
          0.04514  5.94132  3.18194  0.61958  0.77255  1.50187  0.25195
    480   2.10273  5.68805  3.68854  1.90185  4.96507  2.98078  4.36045  4.40564  2.71627  2.94861  4.74744  3.02104  4.55587  3.48494  3.60734  1.72633  2.85910  2.40899  3.22312  4.79834    629 s - - -
          2.68618  4.42225  2.77519  2.73123  3.46354  2.40513  3.72494  3.29354  2.67741  2.69355  4.24690  2.90347  2.73739  3.18146  2.89801  2.37887  2.77519  2.98518  4.58477  3.61503
          0.22087  5.90026  1.63248  0.61958  0.77255  1.60195  0.22502
    481   1.31547  4.74348  5.12585  4.52702  3.85116  2.89628  3.27090  1.74369  4.35167  2.55308  3.86742  4.59769  4.85992  4.51992  4.42648  3.79812  3.57481  1.63712  5.38248  4.20106    630 a - - -
          2.68618  4.42225  2.77519  2.73123  3.46354  2.40513  3.72494  3.29354  2.67741  2.69355  4.24690  2.90347  2.73739  3.18146  2.89801  2.37887  2.77519  2.98518  4.58477  3.61503
          0.00506  5.68445  6.40679  0.61958  0.77255  1.63628  0.21654
    482   2.49941  3.57899  3.50259  2.47447  5.06133  4.02126  3.58688  3.05252  2.94857  4.02788  4.77091  2.21860  3.41350  2.50163  2.66619  1.57110  2.66275  4.11201  6.16670  4.76253    631 s - - -
          2.68618  4.42225  2.77519  2.73123  3.46354  2.40513  3.72494  3.29354  2.67741  2.69355  4.24690  2.90347  2.73739  3.18146  2.89801  2.37887  2.77519  2.98518  4.58477  3.61503
          0.00485  5.72672  6.44907  0.61958  0.77255  0.88256  0.53396
    483   2.67761  5.74351  2.79842  2.59496  3.52211  2.64320  3.44733  2.50124  3.10056  4.02804  3.23092  1.42810  4.54268  3.45808  3.58380  2.19043  3.58760  4.10802  6.20615  4.82620    632 n - - -
          2.68618  4.42225  2.77519  2.73123  3.46354  2.40513  3.72494  3.29354  2.67741  2.69355  4.24690  2.90347  2.73739  3.18146  2.89801  2.37887  2.77519  2.98518  4.58477  3.61503
          0.00408  5.90026  6.62261  0.61958  0.77255  1.60195  0.22502
    484   2.13202  6.22772  2.31882  3.62882  6.11669  0.98830  5.18245  5.64317  4.15783  5.14601  5.93489  2.32537  5.08854  4.34328  4.70364  1.62163  4.31657  5.05853  7.28512  5.85037    633 g - - -
          2.68618  4.42225  2.77519  2.73123  3.46354  2.40513  3.72494  3.29354  2.67741  2.69355  4.24690  2.90347  2.73739  3.18146  2.89801  2.37887  2.77519  2.98518  4.58477  3.61503
          0.00408  5.90026  6.62261  0.61958  0.77255  0.77943  0.61372
    485   2.74112  5.29548  2.96529  2.22240  3.46474  3.09812  4.65145  2.03087  3.60963  2.23284  4.39291  4.08607  3.20615  3.92746  2.29888  3.64481  2.92817  1.98811  5.86310  4.60919    634 v - - -
          2.68618  4.42225  2.77519  2.73123  3.46354  2.40513  3.72494  3.29354  2.67741  2.69355  4.24690  2.90347  2.73739  3.18146  2.89801  2.37887  2.77519  2.98518  4.58477  3.61503
          0.00366  6.00748  6.72983  0.61958  0.77255  1.30467  0.31644
    486   2.35653  5.91992  2.21222  1.43074  5.26097  4.19404  3.22062  3.52869  2.56749  2.56901  4.96164  3.11765  4.58744  2.78619  3.60993  3.38294  2.57326  3.17346  6.35502  4.94649    635 e - - -
          2.68618  4.42225  2.77519  2.73123  3.46354  2.40513  3.72494  3.29354  2.67741  2.69355  4.24690  2.90347  2.73739  3.18146  2.89801  2.37887  2.77519  2.98518  4.58477  3.61503
          0.00366  6.00748  6.72983  0.61958  0.77255  1.30467  0.31644
    487   1.19616  4.06636  4.78212  2.60515  2.92812  2.91707  4.86487  2.65561  3.24910  2.46448  3.01269  4.48151  4.94875  3.41162  4.35102  3.16957  3.19689  3.30019  3.12692  4.44569    636 a - - -
          2.68618  4.42225  2.77519  2.73123  3.46354  2.40513  3.72494  3.29354  2.67741  2.69355  4.24690  2.90347  2.73739  3.18146  2.89801  2.37887  2.77519  2.98518  4.58477  3.61503
          0.00366  6.00748  6.72983  0.61958  0.77255  1.30467  0.31644
    488   3.52957  4.91492  5.42533  3.59739  2.73474  2.99089  5.02137  1.58413  3.39560  1.14434  4.03343  4.83128  3.73758  4.75837  4.64652  3.99973  2.98116  2.73100  3.26941  4.35810    637 l - - -
          2.68618  4.42225  2.77519  2.73123  3.46354  2.40513  3.72494  3.29354  2.67741  2.69355  4.24690  2.90347  2.73739  3.18146  2.89801  2.37887  2.77519  2.98518  4.58477  3.61503
          0.00366  6.00748  6.72983  0.61958  0.77255  0.18591  1.77401
    489   2.75727  6.03080  2.56490  2.26241  5.37547  4.29503  4.48212  3.35056  1.72243  4.33591  3.33666  2.51769  3.38344  3.13177  2.37645  3.48358  2.33718  2.59233  6.46372  5.05301    638 k - - -
          2.68618  4.42225  2.77519  2.73123  3.46354  2.40513  3.72494  3.29354  2.67741  2.69355  4.24690  2.90347  2.73739  3.18146  2.89801  2.37887  2.77519  2.98518  4.58477  3.61503
          0.00314  6.15951  6.88186  0.61958  0.77255  0.48576  0.95510
    490   2.39942  6.03069  2.92888  2.14144  5.37529  4.29515  4.48223  3.33712  1.59901  3.27484  5.07148  3.76280  3.34385  2.59010  1.86128  2.84314  3.75235  3.08084  6.46364  5.05300    639 k - - -
          2.68618  4.42225  2.77519  2.73123  3.46354  2.40513  3.72494  3.29354  2.67741  2.69355  4.24690  2.90347  2.73739  3.18146  2.89801  2.37887  2.77519  2.98518  4.58477  3.61503
          0.00314  6.15951  6.88186  0.61958  0.77255  0.48576  0.95510
    491   2.20219  3.30990  3.69610  3.10593  4.14216  4.78527  5.10794  2.26034  3.94898  1.41527  3.69510  4.88049  5.15101  3.24091  4.70686  4.08754  2.83870  2.28800  2.70857  2.86820    640 l - - -
          2.68618  4.42225  2.77519  2.73123  3.46354  2.40513  3.72494  3.29354  2.67741  2.69355  4.24690  2.90347  2.73739  3.18146  2.89801  2.37887  2.77519  2.98518  4.58477  3.61503
          0.00314  6.15951  6.88186  0.61958  0.77255  0.48576  0.95510
    492   3.28930  5.59913  2.89068  3.51075  4.79677  3.35193  4.64452  1.89555  3.06828  2.57289  4.68223  3.28884  4.81556  1.86681  3.93704  2.45224  2.95406  2.43315  6.13166  2.39990    641 q - - -
          2.68618  4.42225  2.77519  2.73123  3.46354  2.40513  3.72494  3.29354  2.67741  2.69355  4.24690  2.90347  2.73739  3.18146  2.89801  2.37887  2.77519  2.98518  4.58477  3.61503
          0.03613  6.15951  3.40013  0.61958  0.77255  0.48576  0.95510
    493   2.33797  3.42379  1.97534  2.37292  5.29432  2.78245  4.47124  3.20220  3.21345  4.26500  5.01306  3.75695  4.67519  1.40274  3.06771  3.47239  2.95185  3.16259  6.41133  5.01167    642 q - - -
          2.68618  4.42225  2.77519  2.73123  3.46354  2.40513  3.72494  3.29354  2.67741  2.69355  4.24690  2.90347  2.73739  3.18146  2.89801  2.37887  2.77519  2.98518  4.58477  3.61503
          0.05464  6.12664  2.97606  0.61958  0.77255  0.35396  1.21035
    494   2.61864  5.76536  2.69837  3.31165  2.44834  4.32248  3.30148  4.44836  3.30721  2.98206  4.83081  2.98542  4.71310  2.46977  3.77816  1.58483  2.16778  4.10696  3.28309  3.31520    643 s - - -
          2.68618  4.42225  2.77519  2.73123  3.46354  2.40513  3.72494  3.29354  2.67741  2.69355  4.24690  2.90347  2.73739  3.18146  2.89801  2.37887  2.77519  2.98518  4.58477  3.61503
          0.00330  6.10999  6.83233  0.61958  0.77255  0.31231  1.31585
    495   3.54859  5.71389  3.57841  2.73344  4.94236  4.38772  3.97302  2.01260  2.14702  2.11052  4.78751  3.92799  4.77705  1.72644  3.86198  2.88855  3.77988  1.95426  6.22329  4.89648    644 q - - -
          2.68618  4.42225  2.77519  2.73123  3.46354  2.40513  3.72494  3.29354  2.67741  2.69355  4.24690  2.90347  2.73739  3.18146  2.89801  2.37887  2.77519  2.98518  4.58477  3.61503
          0.00314  6.15951  6.88186  0.61958  0.77255  0.48576  0.95510
    496   3.90491  6.24979  4.05181  2.64299  5.61246  3.44232  2.69632  5.04807  3.42812  4.55387  5.34827  4.10519  0.67554  3.92130  2.26745  3.88550  4.13525  3.19693  6.69414  5.35604    645 P - - -
          2.68618  4.42225  2.77519  2.73123  3.46354  2.40513  3.72494  3.29354  2.67741  2.69355  4.24690  2.90347  2.73739  3.18146  2.89801  2.37887  2.77519  2.98518  4.58477  3.61503
          0.00314  6.15951  6.88186  0.61958  0.77255  0.48576  0.95510
    497   2.85942  6.03864  1.59514  2.30900  5.38501  2.31959  2.33528  4.87207  2.44247  4.34446  5.07906  2.88594  4.69044  2.63229  2.72924  2.53564  3.75565  4.43000  6.47044  5.05841    646 d - - -
          2.68618  4.42225  2.77519  2.73123  3.46354  2.40513  3.72494  3.29354  2.67741  2.69355  4.24690  2.90347  2.73739  3.18146  2.89801  2.37887  2.77519  2.98518  4.58477  3.61503
          0.00314  6.15951  6.88186  0.61958  0.77255  0.48576  0.95510
    498   3.74989  5.11571  5.72902  5.11446  2.84147  4.92910  5.26229  1.83582  4.89898  1.05029  2.79208  3.29453  5.28218  5.01855  4.90004  4.24331  3.98130  1.76063  5.73404  3.03706    647 l - - -
          2.68618  4.42225  2.77519  2.73123  3.46354  2.40513  3.72494  3.29354  2.67741  2.69355  4.24690  2.90347  2.73739  3.18146  2.89801  2.37887  2.77519  2.98518  4.58477  3.61503
          0.00314  6.15951  6.88186  0.61958  0.77255  0.48576  0.95510
    499   2.87365  5.11309  5.05778  3.43324  4.21761  2.65084  2.98068  1.26284  3.13573  1.44191  4.22757  4.69226  5.09414  4.58162  4.54530  4.00812  3.18827  3.36738  3.11098  4.53000    648 i - - -
          2.68618  4.42225  2.77519  2.73123  3.46354  2.40513  3.72494  3.29354  2.67741  2.69355  4.24690  2.90347  2.73739  3.18146  2.89801  2.37887  2.77519  2.98518  4.58477  3.61503
          0.00314  6.15951  6.88186  0.61958  0.77255  0.48576  0.95510
    500   3.65596  2.96296  3.02655  5.00563  2.15479  2.69875  5.14943  1.98362  4.78996  1.29868  4.14800  4.98603  5.18791  4.91947  4.79684  4.13615  3.88809  3.27669  2.70052  2.59888    649 l - - -
          2.68618  4.42225  2.77519  2.73123  3.46354  2.40513  3.72494  3.29354  2.67741  2.69355  4.24690  2.90347  2.73739  3.18146  2.89801  2.37887  2.77519  2.98518  4.58477  3.61503
          0.04092  6.15951  3.27069  0.61958  0.77255  0.48576  0.95510
    501   3.59109  5.12466  3.24415  4.28937  4.23500  4.66062  4.94932  2.80961  3.08711  1.92126  2.21590  4.56711  5.03288  4.44539  2.79176  2.24469  1.83309  2.24376  5.72962  2.87777    650 t - - -
          2.68618  4.42225  2.77519  2.73123  3.46354  2.40513  3.72494  3.29354  2.67741  2.69355  4.24690  2.90347  2.73739  3.18146  2.89801  2.37887  2.77519  2.98518  4.58477  3.61503
          0.00327  6.12186  6.84421  0.61958  0.77255  0.34083  1.24196
    502   2.75706  5.09969  1.05094  4.56060  3.10140  4.74664  5.05537  2.54976  4.43378  1.94139  4.21524  4.74821  3.49389  4.64540  4.59798  2.41257  3.86879  2.54152  5.71494  4.52513    651 d - - -
          2.68618  4.42225  2.77519  2.73123  3.46354  2.40513  3.72494  3.29354  2.67741  2.69355  4.24690  2.90347  2.73739  3.18146  2.89801  2.37887  2.77519  2.98518  4.58477  3.61503
          0.00314  6.15951  6.88186  0.61958  0.77255  0.48576  0.95510
    503   2.13349  5.18148  2.57590  4.22392  4.29618  2.81758  4.94662  1.84497  3.58108  2.15016  3.14073  4.53381  5.03915  4.40537  2.79148  3.21254  2.56776  1.98009  5.78256  4.57559    652 i - - -
          2.68618  4.42225  2.77519  2.73123  3.46354  2.40513  3.72494  3.29354  2.67741  2.69355  4.24690  2.90347  2.73739  3.18146  2.89801  2.37887  2.77519  2.98518  4.58477  3.61503
          0.00314  6.15951  6.88186  0.61958  0.77255  0.48576  0.95510
    504   3.52200  6.02632  1.55210  2.10582  5.36876  2.40148  4.48395  3.42502  2.41767  2.79190  5.06769  3.76508  4.69006  2.35765  2.57777  3.17477  3.75314  2.77201  6.46054  5.05123    653 d - - -
          2.68618  4.42225  2.77519  2.73123  3.46354  2.40513  3.72494  3.29354  2.67741  2.69355  4.24690  2.90347  2.73739  3.18146  2.89801  2.37887  2.77519  2.98518  4.58477  3.61503
          0.00314  6.15951  6.88186  0.61958  0.77255  0.48576  0.95510
    505   2.91471  5.02340  5.57597  4.96280  3.64841  4.18698  5.14159  2.26302  4.75460  1.40427  1.28895  4.96173  5.17367  4.89177  3.25190  2.82333  2.85716  3.27045  5.64469  3.49496    654 m - - -
          2.68618  4.42225  2.77519  2.73123  3.46354  2.40513  3.72494  3.29354  2.67741  2.69355  4.24690  2.90347  2.73739  3.18146  2.89801  2.37887  2.77519  2.98518  4.58477  3.61503
          0.00337  6.09113  6.81348  0.61958  0.77255  0.48576  0.95510
    506   2.04692  5.86271  3.49627  3.57488  5.44176  3.08582  4.81388  4.89733  3.60405  4.45060  5.22351  2.10132  0.94241  3.94514  4.07470  3.01422  3.06258  3.01151  6.63326  5.27782    655 p - - -
          2.68624  4.42231  2.77525  2.73129  3.46360  2.40453  3.72500  3.29360  2.67747  2.69361  4.24695  2.90352  2.73745  3.18152  2.89806  2.37893  2.77525  2.98524  4.58483  3.61509
          0.05322  2.98121  6.81348  0.16325  1.89297  0.48576  0.95510
    507   3.48317  3.50879  2.47995  2.40447  5.14285  4.28073  4.47456  2.60574  3.23510  3.13286  3.15190  2.88026  3.60919  1.93904  2.53849  2.81124  2.92369  2.24581  6.31902  4.94356    657 q - - -
          2.68618  4.42225  2.77519  2.73123  3.46354  2.40513  3.72494  3.29354  2.67741  2.69355  4.24690  2.90347  2.73739  3.18146  2.89801  2.37887  2.77519  2.98518  4.58477  3.61503
          0.00337  6.09113  6.81348  0.61958  0.77255  0.48576  0.95510
    508   1.92961  5.14588  4.70539  3.04896  4.26285  4.60380  4.88135  2.72714  2.75975  2.68570  1.67074  4.45439  4.97824  3.43656  3.29268  3.86857  2.90360  2.27967  5.74491  2.23712    658 m - - -
          2.68618  4.42225  2.77519  2.73123  3.46354  2.40513  3.72494  3.29354  2.67741  2.69355  4.24690  2.90347  2.73739  3.18146  2.89801  2.37887  2.77519  2.98518  4.58477  3.61503
          0.00352  6.04701  6.76936  0.61958  0.77255  0.48576  0.95510
    509   2.82127  5.85047  1.58089  3.19092  3.05882  4.24379  4.43604  3.67189  2.64286  3.46607  4.90295  1.77318  4.63611  3.54871  2.40658  2.71411  3.68283  4.21733  2.65207  4.92750    659 d - - -
          2.68618  4.42225  2.77519  2.73123  3.46354  2.40513  3.72494  3.29354  2.67741  2.69355  4.24690  2.90347  2.73739  3.18146  2.89801  2.37887  2.77519  2.98518  4.58477  3.61503
          0.00352  6.04701  6.76936  0.61958  0.77255  0.48576  0.95510
    510   2.04229  5.06771  4.90363  4.32417  3.02250  0.96926  4.93926  2.46834  4.21928  3.27663  3.29256  4.57131  5.00333  4.46005  2.81088  2.63119  3.78655  3.33271  5.68657  4.48922    660 g - - -
          2.68618  4.42225  2.77519  2.73123  3.46354  2.40513  3.72494  3.29354  2.67741  2.69355  4.24690  2.90347  2.73739  3.18146  2.89801  2.37887  2.77519  2.98518  4.58477  3.61503
          0.00365  6.01196  6.73430  0.61958  0.77255  0.48576  0.95510
    511   3.50979  5.09634  4.64831  4.07292  2.84028  4.55039  4.82374  2.86655  2.11774  2.65651  4.20628  2.13560  4.92472  4.26513  3.05889  3.81508  2.62443  3.35857  3.19669  1.42112    661 y - - -
          2.68618  4.42225  2.77519  2.73123  3.46354  2.40513  3.72494  3.29354  2.67741  2.69355  4.24690  2.90347  2.73739  3.18146  2.89801  2.37887  2.77519  2.98518  4.58477  3.61503
          0.00365  6.01196  6.73430  0.61958  0.77255  0.48576  0.95510
    512   1.59848  5.63859  2.86857  1.64504  4.87473  4.27601  4.48080  3.33990  3.28314  2.04230  2.54976  3.80837  4.66602  2.62419  3.74637  3.47971  3.14428  3.96883  6.14257  4.80874    662 a - - -
          2.68618  4.42225  2.77519  2.73123  3.46354  2.40513  3.72494  3.29354  2.67741  2.69355  4.24690  2.90347  2.73739  3.18146  2.89801  2.37887  2.77519  2.98518  4.58477  3.61503
          0.00365  6.01196  6.73430  0.61958  0.77255  0.48576  0.95510
    513   2.26054  4.92338  2.91212  4.78897  3.20011  4.69132  5.01957  1.89749  4.59535  1.13956  2.78020  4.82063  5.05590  4.74509  3.19499  3.99824  2.94868  3.17074  5.54353  3.06949    663 l - - -
          2.68618  4.42225  2.77519  2.73123  3.46354  2.40513  3.72494  3.29354  2.67741  2.69355  4.24690  2.90347  2.73739  3.18146  2.89801  2.37887  2.77519  2.98518  4.58477  3.61503
          0.00365  6.01196  6.73430  0.61958  0.77255  0.48576  0.95510
    514   3.52542  2.62366  3.55644  2.68160  4.06737  1.96447  4.96181  2.28539  4.38966  1.90512  2.87610  4.68339  5.01702  4.58674  4.52444  3.94301  1.76512  2.60575  5.58319  4.39675    664 t - - -
          2.68618  4.42225  2.77519  2.73123  3.46354  2.40513  3.72494  3.29354  2.67741  2.69355  4.24690  2.90347  2.73739  3.18146  2.89801  2.37887  2.77519  2.98518  4.58477  3.61503
          0.00365  6.01196  6.73430  0.61958  0.77255  0.48576  0.95510
    515   3.48884  5.98745  3.74258  3.18036  5.34368  4.25451  4.42402  4.82190  1.95141  4.28831  5.02940  1.82920  2.88273  2.12273  1.63757  2.37362  2.88744  4.38500  6.40566  5.00979    665 r - - -
          2.68618  4.42225  2.77519  2.73123  3.46354  2.40513  3.72494  3.29354  2.67741  2.69355  4.24690  2.90347  2.73739  3.18146  2.89801  2.37887  2.77519  2.98518  4.58477  3.61503
          0.00365  6.01196  6.73430  0.61958  0.77255  0.48576  0.95510
    516   1.63447  5.86579  3.70909  2.13016  5.17875  4.21927  2.48346  3.10922  3.15933  3.02982  4.91548  2.49605  4.61333  1.55186  3.64485  3.41380  3.66703  4.23916  6.31772  4.92730    666 q - - -
          2.68618  4.42225  2.77519  2.73123  3.46354  2.40513  3.72494  3.29354  2.67741  2.69355  4.24690  2.90347  2.73739  3.18146  2.89801  2.37887  2.77519  2.98518  4.58477  3.61503
          0.10902  6.01196  2.29428  0.61958  0.77255  0.48576  0.95510
    517   4.42781  2.61206  6.50207  5.96308  4.59871  5.88129  6.36085  1.29348  5.83705  1.02133  2.89125  6.05489  6.08618  5.91868  5.86895  5.26388  4.66570  1.75418  6.61475  5.50831    667 l - - -
          2.68618  4.42225  2.77519  2.73123  3.46354  2.40513  3.72494  3.29354  2.67741  2.69355  4.24690  2.90347  2.73739  3.18146  2.89801  2.37887  2.77519  2.98518  4.58477  3.61503
          0.00405  5.90699  6.62934  0.61958  0.77255  1.05841  0.42619
    518   3.55867  6.00828  2.49781  3.25348  5.37656  4.30834  4.44013  4.83224  2.06724  4.29408  5.05408  3.77991  4.69369  2.36954  0.89721  3.52351  3.77732  3.09725  6.39958  3.46324    668 r - - -
          2.68618  4.42225  2.77519  2.73123  3.46354  2.40513  3.72494  3.29354  2.67741  2.69355  4.24690  2.90347  2.73739  3.18146  2.89801  2.37887  2.77519  2.98518  4.58477  3.61503
          0.00405  5.90699  6.62934  0.61958  0.77255  0.24465  1.52775
    519   1.61077  5.92708  3.67349  2.59029  5.26984  4.19697  3.19910  4.75398  2.56942  3.09965  4.96839  2.88137  4.59035  2.00579  2.39244  2.17420  3.65350  2.83961  6.36103  4.95176    669 a - - -
          2.68618  4.42225  2.77519  2.73123  3.46354  2.40513  3.72494  3.29354  2.67741  2.69355  4.24690  2.90347  2.73739  3.18146  2.89801  2.37887  2.77519  2.98518  4.58477  3.61503
          0.00365  6.01196  6.73430  0.61958  0.77255  0.48576  0.95510
    520   3.47867  5.27454  4.24651  2.78388  4.42349  4.42835  2.57729  2.89030  3.64656  1.73744  3.25012  3.02593  4.80991  3.96066  2.37153  2.07142  2.44090  2.85700  5.84603  3.01260    670 l - - -
          2.68618  4.42225  2.77519  2.73123  3.46354  2.40513  3.72494  3.29354  2.67741  2.69355  4.24690  2.90347  2.73739  3.18146  2.89801  2.37887  2.77519  2.98518  4.58477  3.61503
          0.11248  6.01196  2.26396  0.61958  0.77255  0.48576  0.95510
    521   2.92537  5.79140  3.63390  1.89047  4.09705  4.14058  2.93667  3.14145  2.68535  4.08388  3.69512  2.92868  2.49804  2.36627  3.56577  2.30203  3.58603  3.43435  6.24237  2.23089    671 e - - -
          2.68642  4.42328  2.77622  2.73156  3.46254  2.40530  3.72597  3.29115  2.67685  2.69386  4.24793  2.90354  2.73842  3.17939  2.89815  2.37856  2.77566  2.98495  4.58580  3.61410
          2.55162  0.67601  0.88334  0.69107  0.69523  0.53267  0.88440
    522   3.11326  5.59792  2.07171  2.81080  4.93247  2.80017  2.21998  4.41077  2.81479  2.21178  4.64210  3.35735  4.28135  2.17142  2.53055  2.41266  3.34458  3.98309  6.03632  4.63216    674 d - - -
          2.68810  4.42624  2.77474  2.73115  3.46361  2.40422  3.72893  3.28733  2.67746  2.69350  4.23745  2.90581  2.73806  3.17811  2.89758  2.37975  2.77745  2.98301  4.58875  3.61666
          2.04488  0.24536  2.42835  2.09927  0.13073  0.75150  0.63801
    523   3.19569  5.34860  3.62550  1.63006  4.57460  2.10194  4.24601  3.18136  3.06045  2.73969  4.42429  3.58188  2.29131  3.40731  3.51815  2.53522  2.69787  3.67376  5.86163  2.93047    686 e - - -
          2.68618  4.42225  2.77519  2.73123  3.46354  2.40513  3.72494  3.29354  2.67741  2.69355  4.24690  2.90347  2.73739  3.18146  2.89801  2.37887  2.77519  2.98518  4.58477  3.61503
          0.09410  5.61399  2.45154  0.61958  0.77255  1.19354  0.36118
    524   2.53290  5.07395  2.75697  1.84424  2.83349  2.84798  4.35905  2.67736  3.28888  2.43387  4.16847  3.77472  4.50932  3.61272  2.93587  2.64207  3.43458  2.33904  3.59766  4.37089    687 e - - -
          2.68618  4.42225  2.77519  2.73123  3.46354  2.40513  3.72494  3.29354  2.67741  2.69355  4.24690  2.90347  2.73739  3.18146  2.89801  2.37887  2.77519  2.98518  4.58477  3.61503
          0.00552  5.59806  6.32040  0.61958  0.77255  0.59509  0.80188
    525   3.29875  5.69051  3.59781  2.27857  4.98942  4.09204  4.28426  3.06194  2.46458  2.99259  4.74368  3.58023  3.74716  1.79542  2.50946  1.87208  3.52988  2.99917  2.78648  4.77088    688 q - - -
          2.68618  4.42225  2.77519  2.73123  3.46354  2.40513  3.72494  3.29354  2.67741  2.69355  4.24690  2.90347  2.73739  3.18146  2.89801  2.37887  2.77519  2.98518  4.58477  3.61503
          0.00447  5.80826  6.53061  0.61958  0.77255  0.83636  0.56790
    526   2.44292  5.37048  3.88193  2.81763  2.49378  1.81687  4.44595  3.95422  3.30619  1.94020  4.45525  2.28410  4.61459  3.64426  2.78807  3.03030  3.08155  3.67647  5.90689  3.25891    689 g - - -
          2.68618  4.42225  2.77519  2.73123  3.46354  2.40513  3.72494  3.29354  2.67741  2.69355  4.24690  2.90347  2.73739  3.18146  2.89801  2.37887  2.77519  2.98518  4.58477  3.61503
          0.03572  5.85319  3.43533  0.61958  0.77255  0.53444  0.88188
    527   3.36037  5.85958  1.96592  3.04967  5.19994  2.40534  4.32125  3.15374  2.22689  4.16304  4.90309  3.59766  2.60300  1.53096  3.55181  3.32399  2.44967  4.24801  6.29560  4.88700    690 q - - -
          2.68618  4.42225  2.77519  2.73123  3.46354  2.40513  3.72494  3.29354  2.67741  2.69355  4.24690  2.90347  2.73739  3.18146  2.89801  2.37887  2.77519  2.98518  4.58477  3.61503
          0.05934  5.88819  2.90329  0.61958  0.77255  0.47211  0.97732
    528   2.21449  5.81058  2.35947  2.52178  5.13800  2.72620  3.16656  3.20161  2.39858  2.39606  4.85591  3.59790  2.67043  3.41461  3.54394  2.66255  2.70108  4.19170  6.25397  2.86853    691 a - - -
          2.68618  4.42225  2.77519  2.73123  3.46354  2.40513  3.72494  3.29354  2.67741  2.69355  4.24690  2.90347  2.73739  3.18146  2.89801  2.37887  2.77519  2.98518  4.58477  3.61503
          0.00413  5.88729  6.60964  0.61958  0.77255  0.28101  1.40659
    529   3.46472  5.11180  4.47306  3.14738  4.23744  4.47671  3.32047  1.73703  3.84280  2.36618  3.26322  4.26955  3.18043  3.40259  2.60452  2.89526  1.71971  2.25418  5.70320  4.48231    692 t - - -
          2.68618  4.42225  2.77519  2.73123  3.46354  2.40513  3.72494  3.29354  2.67741  2.69355  4.24690  2.90347  2.73739  3.18146  2.89801  2.37887  2.77519  2.98518  4.58477  3.61503
          0.00381  5.96733  6.68968  0.61958  0.77255  0.48576  0.95510
    530   2.51394  5.21786  4.26134  2.84407  4.36198  4.41315  4.65966  1.93101  3.65530  2.49322  4.31861  4.11995  1.77617  2.86728  2.41650  3.65214  2.74195  2.25778  5.79368  4.55088    693 p - - -
          2.68618  4.42225  2.77519  2.73123  3.46354  2.40513  3.72494  3.29354  2.67741  2.69355  4.24690  2.90347  2.73739  3.18146  2.89801  2.37887  2.77519  2.98518  4.58477  3.61503
          0.00381  5.96733  6.68968  0.61958  0.77255  0.48576  0.95510
    531   1.70622  4.92374  3.20826  4.56668  4.02254  2.79124  4.94690  1.12470  4.41226  3.11682  2.91178  4.68847  4.99597  4.59775  4.52423  2.89577  3.72820  2.50917  3.57120  4.35735    694 i - - -
          2.68618  4.42225  2.77519  2.73123  3.46354  2.40513  3.72494  3.29354  2.67741  2.69355  4.24690  2.90347  2.73739  3.18146  2.89801  2.37887  2.77519  2.98518  4.58477  3.61503
          0.00381  5.96733  6.68968  0.61958  0.77255  0.48576  0.95510
    532   3.94633  5.27370  5.88532  5.31745  4.46761  2.42921  5.63921  0.73922  5.14020  2.63688  4.39918  5.36796  5.55888  3.13875  5.20359  4.55964  4.18927  1.58365  6.12832  4.94237    695 i - - -
          2.68618  4.42225  2.77519  2.73123  3.46354  2.40513  3.72494  3.29354  2.67741  2.69355  4.24690  2.90347  2.73739  3.18146  2.89801  2.37887  2.77519  2.98518  4.58477  3.61503
          0.00381  5.96733  6.68968  0.61958  0.77255  0.48576  0.95510
    533   1.14044  5.28212  4.17839  2.85129  4.44210  4.38840  4.63159  2.40753  2.61119  3.50462  4.38315  4.06191  2.85371  3.90370  3.97452  3.62233  2.35945  2.16923  5.85429  4.59911    696 a - - -
          2.68618  4.42225  2.77519  2.73123  3.46354  2.40513  3.72494  3.29354  2.67741  2.69355  4.24690  2.90347  2.73739  3.18146  2.89801  2.37887  2.77519  2.98518  4.58477  3.61503
          0.00381  5.96733  6.68968  0.61958  0.77255  0.48576  0.95510
    534   3.47232  2.87228  4.60837  2.56792  4.17771  4.51302  4.78989  3.52947  3.95891  1.51918  2.91718  4.36025  4.88762  3.01984  2.88893  2.69295  2.16559  1.91444  5.65890  4.44843    697 l - - -
          2.68618  4.42225  2.77519  2.73123  3.46354  2.40513  3.72494  3.29354  2.67741  2.69355  4.24690  2.90347  2.73739  3.18146  2.89801  2.37887  2.77519  2.98518  4.58477  3.61503
          0.00381  5.96733  6.68968  0.61958  0.77255  0.48576  0.95510
    535   3.41087  5.62434  3.80381  3.24595  3.38963  2.97937  4.44260  3.08308  2.35631  3.14869  4.69395  2.94042  4.62954  2.71102  2.85756  2.11812  1.47185  2.71154  6.12447  4.78635    698 t - - -
          2.68618  4.42225  2.77519  2.73123  3.46354  2.40513  3.72494  3.29354  2.67741  2.69355  4.24690  2.90347  2.73739  3.18146  2.89801  2.37887  2.77519  2.98518  4.58477  3.61503
          0.00381  5.96733  6.68968  0.61958  0.77255  0.48576  0.95510
    536   1.17453  5.77731  3.70646  2.23465  2.60371  3.40812  4.39064  4.52243  3.14953  4.06099  4.83275  2.63319  4.58900  3.50692  2.55118  2.54845  3.15151  4.14045  3.75863  4.86565    699 a - - -
          2.68618  4.42225  2.77519  2.73123  3.46354  2.40513  3.72494  3.29354  2.67741  2.69355  4.24690  2.90347  2.73739  3.18146  2.89801  2.37887  2.77519  2.98518  4.58477  3.61503
          0.00381  5.96733  6.68968  0.61958  0.77255  0.48576  0.95510
    537   3.46745  5.09207  4.52140  2.57773  2.04938  3.00197  4.75978  2.54852  3.88497  2.35092  3.01443  3.12679  4.86609  3.14605  4.19077  1.78861  3.69930  3.35704  5.68619  2.24636    700 s - - -
          2.68618  4.42225  2.77519  2.73123  3.46354  2.40513  3.72494  3.29354  2.67741  2.69355  4.24690  2.90347  2.73739  3.18146  2.89801  2.37887  2.77519  2.98518  4.58477  3.61503
          0.00381  5.96733  6.68968  0.61958  0.77255  0.48576  0.95510
    538   1.20459  3.35583  2.27347  2.67501  4.57711  4.32423  4.54771  2.83492  3.43098  2.79268  4.48472  3.93178  4.70997  3.76440  2.92173  2.47262  3.66302  2.68895  5.94193  4.65914    701 a - - -
          2.68618  4.42225  2.77519  2.73123  3.46354  2.40513  3.72494  3.29354  2.67741  2.69355  4.24690  2.90347  2.73739  3.18146  2.89801  2.37887  2.77519  2.98518  4.58477  3.61503
          0.00381  5.96733  6.68968  0.61958  0.77255  0.48576  0.95510
    539   3.49742  3.83475  3.52900  3.61222  1.48597  2.81760  4.96964  2.62585  4.50058  2.14453  2.93821  4.74718  5.01150  4.66523  4.57209  1.87746  2.89772  2.46511  5.52085  4.34034    702 f - - -
          2.68618  4.42225  2.77519  2.73123  3.46354  2.40513  3.72494  3.29354  2.67741  2.69355  4.24690  2.90347  2.73739  3.18146  2.89801  2.37887  2.77519  2.98518  4.58477  3.61503
          0.00381  5.96733  6.68968  0.61958  0.77255  0.48576  0.95510
    540   2.96546  3.35543  2.39791  1.94757  5.24868  4.16557  4.35259  4.73487  2.56060  3.14645  4.94388  2.24056  4.55905  2.85964  2.06454  2.38004  3.62308  4.29411  6.33579  2.59676    703 e - - -
          2.68618  4.42225  2.77519  2.73123  3.46354  2.40513  3.72494  3.29354  2.67741  2.69355  4.24690  2.90347  2.73739  3.18146  2.89801  2.37887  2.77519  2.98518  4.58477  3.61503
          0.13478  5.96733  2.09127  0.61958  0.77255  0.48576  0.95510
    541   3.32198  5.60212  3.02214  1.55758  2.92938  2.97786  4.33546  2.40187  3.11565  2.62989  4.66589  3.64810  4.52748  2.72056  2.74215  2.70781  3.55326  3.94692  6.08843  2.48832    704 e - - -
          2.68618  4.42225  2.77519  2.73123  3.46354  2.40513  3.72494  3.29354  2.67741  2.69355  4.24690  2.90347  2.73739  3.18146  2.89801  2.37887  2.77519  2.98518  4.58477  3.61503
          0.00434  5.83690  6.55924  0.61958  0.77255  1.13140  0.38947
    542   2.64471  5.96884  1.48404  1.76929  5.30995  2.94732  4.38173  4.80236  3.14416  4.27245  5.01472  2.58559  4.57421  1.81107  2.84949  3.39065  3.67523  4.35815  6.39947  4.97571    705 d - - -
          2.68618  4.42225  2.77519  2.73123  3.46354  2.40513  3.72494  3.29354  2.67741  2.69355  4.24690  2.90347  2.73739  3.18146  2.89801  2.37887  2.77519  2.98518  4.58477  3.61503
          0.00434  5.83690  6.55924  0.61958  0.77255  1.13140  0.38947
    543   3.33877  5.84154  3.59168  2.30862  5.19064  4.10948  2.90804  4.67229  2.11058  3.23859  4.88277  2.77097  2.93509  2.92594  1.25060  3.30130  3.56810  4.23471  6.26774  3.13075    706 r - - -
          2.68618  4.42225  2.77519  2.73123  3.46354  2.40513  3.72494  3.29354  2.67741  2.69355  4.24690  2.90347  2.73739  3.18146  2.89801  2.37887  2.77519  2.98518  4.58477  3.61503
          0.00434  5.83690  6.55924  0.61958  0.77255  1.13140  0.38947
    544   2.23328  5.69857  3.61902  2.50812  4.99387  3.07385  3.40756  2.08282  3.06249  3.98242  4.75278  2.78505  3.37299  1.86801  3.54525  2.53859  3.54751  2.31333  6.16237  4.78363    707 q - - -
          2.68618  4.42225  2.77519  2.73123  3.46354  2.40513  3.72494  3.29354  2.67741  2.69355  4.24690  2.90347  2.73739  3.18146  2.89801  2.37887  2.77519  2.98518  4.58477  3.61503
          0.00434  5.83690  6.55924  0.61958  0.77255  1.13140  0.38947
    545   2.04217  5.63632  3.65586  2.58895  4.90921  4.12756  4.32413  2.49735  2.52760  3.13814  4.69679  3.63108  4.51887  1.87073  2.54079  2.58606  2.72746  2.37929  6.11477  4.75229    708 q - - -
          2.68618  4.42225  2.77519  2.73123  3.46354  2.40513  3.72494  3.29354  2.67741  2.69355  4.24690  2.90347  2.73739  3.18146  2.89801  2.37887  2.77519  2.98518  4.58477  3.61503
          0.00434  5.83690  6.55924  0.61958  0.77255  1.13140  0.38947
    546   1.77162  3.13136  4.36223  2.56339  4.15958  4.38142  4.64541  2.17033  3.73495  2.51184  4.13880  3.20924  4.75877  4.02325  2.91605  1.87111  3.60628  2.24731  5.62250  4.39970    709 a - - -
          2.68618  4.42225  2.77519  2.73123  3.46354  2.40513  3.72494  3.29354  2.67741  2.69355  4.24690  2.90347  2.73739  3.18146  2.89801  2.37887  2.77519  2.98518  4.58477  3.61503
          0.00434  5.83690  6.55924  0.61958  0.77255  1.13140  0.38947
    547   3.40786  4.87190  4.91971  4.32727  3.97469  4.51664  4.81990  2.15081  3.00850  1.17318  3.98682  4.51504  2.41655  4.40545  2.76360  2.81026  3.63965  2.05904  5.48498  4.29569    710 l - - -
          2.68618  4.42225  2.77519  2.73123  3.46354  2.40513  3.72494  3.29354  2.67741  2.69355  4.24690  2.90347  2.73739  3.18146  2.89801  2.37887  2.77519  2.98518  4.58477  3.61503
          0.00434  5.83690  6.55924  0.61958  0.77255  0.66390  0.72327
    548   1.66435  5.81584  3.61029  2.03022  5.14432  3.01155  4.31446  4.61874  3.05589  4.11403  3.28721  2.57476  4.51868  2.65353  2.75023  2.66933  2.83632  4.19754  3.33080  2.65698    711 a - - -
          2.68618  4.42225  2.77519  2.73123  3.46354  2.40513  3.72494  3.29354  2.67741  2.69355  4.24690  2.90347  2.73739  3.18146  2.89801  2.37887  2.77519  2.98518  4.58477  3.61503
          0.00411  5.89168  6.61403  0.61958  0.77255  0.28737  1.38722
    549   1.06409  4.99485  5.12206  4.54247  4.13751  2.76803  5.00415  2.80859  4.40699  3.22828  3.32184  4.68360  5.01134  4.60894  4.55280  2.08391  2.46838  1.98540  5.65095  4.46450    712 a - - -
          2.68618  4.42225  2.77519  2.73123  3.46354  2.40513  3.72494  3.29354  2.67741  2.69355  4.24690  2.90347  2.73739  3.18146  2.89801  2.37887  2.77519  2.98518  4.58477  3.61503
          0.05658  5.96733  2.94799  0.61958  0.77255  0.48576  0.95510
    550   3.63991  5.60755  4.01956  2.37736  4.85381  0.72751  4.73775  3.17144  2.75640  3.87052  4.74854  4.06900  4.88131  3.95058  3.94881  3.74526  3.88750  2.22525  6.20262  4.92195    713 g - - -
          2.68618  4.42225  2.77519  2.73123  3.46354  2.40513  3.72494  3.29354  2.67741  2.69355  4.24690  2.90347  2.73739  3.18146  2.89801  2.37887  2.77519  2.98518  4.58477  3.61503
          0.06799  5.91477  2.76419  0.61958  0.77255  0.80773  0.59035
    551   2.21302  1.72780  5.44550  4.83268  2.25482  4.64882  4.98867  2.01329  4.61853  1.93145  3.95164  4.81458  3.16102  4.74908  4.62546  3.96256  3.70169  1.95598  5.47653  4.30076    714 c - - -
          2.68618  4.42225  2.77519  2.73123  3.46354  2.40513  3.72494  3.29354  2.67741  2.69355  4.24690  2.90347  2.73739  3.18146  2.89801  2.37887  2.77519  2.98518  4.58477  3.61503
          0.00428  5.85107  6.57342  0.61958  0.77255  0.23836  1.55077
    552   3.39193  5.90411  1.80308  2.26885  5.24984  3.05895  4.35243  4.73627  2.47993  3.12370  4.94461  2.84608  4.55893  2.12593  2.64554  2.33921  3.62308  2.81272  6.33640  3.14750    715 d - - -
          2.68618  4.42225  2.77519  2.73123  3.46354  2.40513  3.72494  3.29354  2.67741  2.69355  4.24690  2.90347  2.73739  3.18146  2.89801  2.37887  2.77519  2.98518  4.58477  3.61503
          0.00381  5.96733  6.68968  0.61958  0.77255  0.48576  0.95510
    553   3.39519  5.85998  1.60709  2.57045  5.18623  2.56382  4.36520  1.90535  2.77005  3.05412  4.90564  3.65103  4.56912  2.68342  2.81145  2.51253  3.62637  3.13189  6.30405  4.90475    716 d - - -
          2.68618  4.42225  2.77519  2.73123  3.46354  2.40513  3.72494  3.29354  2.67741  2.69355  4.24690  2.90347  2.73739  3.18146  2.89801  2.37887  2.77519  2.98518  4.58477  3.61503
          0.00381  5.96733  6.68968  0.61958  0.77255  0.48576  0.95510
    554   2.34893  4.99247  4.85686  3.08247  1.61271  3.37240  1.86504  3.08128  4.16875  3.18892  4.10626  4.51750  4.94539  4.40307  4.37928  3.85468  2.61246  3.24840  2.90842  2.24642    717 f - - -
          2.68618  4.42225  2.77519  2.73123  3.46354  2.40513  3.72494  3.29354  2.67741  2.69355  4.24690  2.90347  2.73739  3.18146  2.89801  2.37887  2.77519  2.98518  4.58477  3.61503
          0.00381  5.96733  6.68968  0.61958  0.77255  0.48576  0.95510
    555   3.49589  4.96803  2.13819  4.38509  4.07195  2.95661  3.23208  1.71947  4.26633  1.23226  4.08307  4.58746  4.97041  4.48328  4.44178  3.88838  2.58877  2.65552  5.58241  4.39112    718 l - - -
          2.68618  4.42225  2.77519  2.73123  3.46354  2.40513  3.72494  3.29354  2.67741  2.69355  4.24690  2.90347  2.73739  3.18146  2.89801  2.37887  2.77519  2.98518  4.58477  3.61503
          0.00381  5.96733  6.68968  0.61958  0.77255  0.48576  0.95510
    556   3.47924  5.01496  4.75106  4.17157  2.85320  4.54754  4.83559  2.73026  4.07975  2.04310  4.12720  2.04103  2.36045  4.32927  2.56289  1.65756  3.71120  2.85799  5.61931  3.12805    719 s - - -
          2.68618  4.42225  2.77519  2.73123  3.46354  2.40513  3.72494  3.29354  2.67741  2.69355  4.24690  2.90347  2.73739  3.18146  2.89801  2.37887  2.77519  2.98518  4.58477  3.61503
          0.00381  5.96733  6.68968  0.61958  0.77255  0.48576  0.95510
    557   2.54024  6.12606  3.71520  2.17312  5.55931  2.05076  4.62719  5.04253  0.81734  4.51494  5.27143  3.84698  4.79697  3.73845  3.82970  2.77069  3.91828  4.59128  6.63737  5.23426    720 k - - -
          2.68618  4.42225  2.77519  2.73123  3.46354  2.40513  3.72494  3.29354  2.67741  2.69355  4.24690  2.90347  2.73739  3.18146  2.89801  2.37887  2.77519  2.98518  4.58477  3.61503
          0.00381  5.96733  6.68968  0.61958  0.77255  0.48576  0.95510
    558   2.62606  3.33423  5.26806  4.66590  4.00673  4.64890  4.97317  2.45935  4.49266  2.52705  3.18718  4.74417  0.91638  2.79860  4.57100  3.95152  3.03323  2.80155  5.53094  4.34993    721 p - - -
          2.68618  4.42225  2.77519  2.73123  3.46354  2.40513  3.72494  3.29354  2.67741  2.69355  4.24690  2.90347  2.73739  3.18146  2.89801  2.37887  2.77519  2.98518  4.58477  3.61503
          0.00381  5.96733  6.68968  0.61958  0.77255  0.48576  0.95510
    559   3.55030  4.92165  5.51180  4.89905  1.80001  2.10104  2.83650  1.71648  4.68604  1.83905  4.02271  4.88518  5.08456  4.81592  4.69535  4.03703  3.78260  1.88150  5.54177  4.36035    722 i - - -
          2.68618  4.42225  2.77519  2.73123  3.46354  2.40513  3.72494  3.29354  2.67741  2.69355  4.24690  2.90347  2.73739  3.18146  2.89801  2.37887  2.77519  2.98518  4.58477  3.61503
          0.00381  5.96733  6.68968  0.61958  0.77255  0.48576  0.95510
    560   3.43257  5.40623  2.09001  3.44273  4.58941  4.32243  4.54457  1.87027  3.42255  2.59560  4.49414  3.92608  3.58814  2.23883  2.11710  3.54107  2.42280  2.33302  5.95066  4.66601    723 i - - -
          2.68618  4.42225  2.77519  2.73123  3.46354  2.40513  3.72494  3.29354  2.67741  2.69355  4.24690  2.90347  2.73739  3.18146  2.89801  2.37887  2.77519  2.98518  4.58477  3.61503
          0.00381  5.96733  6.68968  0.61958  0.77255  0.48576  0.95510
    561   3.39314  5.89512  2.41125  1.94597  5.23655  4.16796  4.35557  4.71995  3.09170  2.73989  4.93678  3.63682  2.05878  2.73341  2.09359  2.27804  2.68684  3.00536  6.32998  4.92123    724 e - - -
          2.68618  4.42225  2.77519  2.73123  3.46354  2.40513  3.72494  3.29354  2.67741  2.69355  4.24690  2.90347  2.73739  3.18146  2.89801  2.37887  2.77519  2.98518  4.58477  3.61503
          0.00381  5.96733  6.68968  0.61958  0.77255  0.48576  0.95510
    562   2.73250  5.87329  2.30245  1.83946  3.18799  2.43674  3.48366  4.68236  3.10085  4.17304  2.68934  3.64497  2.24797  2.55259  3.59143  2.97844  3.62499  4.25695  3.21909  4.91076    725 e - - -
          2.68618  4.42225  2.77519  2.73123  3.46354  2.40513  3.72494  3.29354  2.67741  2.69355  4.24690  2.90347  2.73739  3.18146  2.89801  2.37887  2.77519  2.98518  4.58477  3.61503
          0.00381  5.96733  6.68968  0.61958  0.77255  0.48576  0.95510
    563   3.00363  5.88686  2.51831  1.52407  5.22489  4.16938  3.11759  3.04377  1.73934  2.57707  4.92938  3.63957  4.56272  2.46261  3.58617  3.35860  3.14961  3.18946  6.32376  4.91711    726 e - - -
          2.68618  4.42225  2.77519  2.73123  3.46354  2.40513  3.72494  3.29354  2.67741  2.69355  4.24690  2.90347  2.73739  3.18146  2.89801  2.37887  2.77519  2.98518  4.58477  3.61503
          0.00381  5.96733  6.68968  0.61958  0.77255  0.48576  0.95510
    564   3.49456  4.98226  3.23488  4.32907  4.08693  4.58990  3.00825  1.71498  3.00941  0.98963  4.09506  4.55371  4.95990  4.44235  4.40569  3.87409  2.58963  2.76587  5.59384  4.40023    727 l - - -
          2.68618  4.42225  2.77519  2.73123  3.46354  2.40513  3.72494  3.29354  2.67741  2.69355  4.24690  2.90347  2.73739  3.18146  2.89801  2.37887  2.77519  2.98518  4.58477  3.61503
          0.00381  5.96733  6.68968  0.61958  0.77255  0.48576  0.95510
    565   3.40647  5.68015  3.22882  2.24146  2.70841  2.54240  4.42169  2.81698  2.76670  1.81464  4.74450  3.21657  3.02384  2.91067  3.06107  3.42129  3.11269  2.42361  6.16786  4.81552    728 l - - -
          2.68618  4.42225  2.77519  2.73123  3.46354  2.40513  3.72494  3.29354  2.67741  2.69355  4.24690  2.90347  2.73739  3.18146  2.89801  2.37887  2.77519  2.98518  4.58477  3.61503
          0.00381  5.96733  6.68968  0.61958  0.77255  0.48576  0.95510
    566   3.39260  5.90261  2.11694  1.98366  5.24737  4.16620  4.35347  4.73315  2.15453  3.27071  3.25560  2.37574  4.55980  2.07592  3.58111  2.13495  3.62377  2.81193  6.33545  4.92463    729 e - - -
          2.68618  4.42225  2.77519  2.73123  3.46354  2.40513  3.72494  3.29354  2.67741  2.69355  4.24690  2.90347  2.73739  3.18146  2.89801  2.37887  2.77519  2.98518  4.58477  3.61503
          0.00381  5.96733  6.68968  0.61958  0.77255  0.48576  0.95510
    567   1.87508  5.33308  4.08794  3.52544  4.50002  3.13706  4.58331  2.44780  1.85893  2.25381  3.00837  3.99053  4.73705  3.02596  2.49882  2.56973  3.66981  2.78724  5.88975  4.62150    730 k - - -
          2.68618  4.42225  2.77519  2.73123  3.46354  2.40513  3.72494  3.29354  2.67741  2.69355  4.24690  2.90347  2.73739  3.18146  2.89801  2.37887  2.77519  2.98518  4.58477  3.61503
          0.00381  5.96733  6.68968  0.61958  0.77255  0.48576  0.95510
    568   3.50957  2.82721  5.43689  4.82453  3.98308  2.96189  5.00905  1.26397  3.16265  2.11411  2.91019  4.82670  5.04012  3.13364  4.63921  3.98657  3.74185  1.63805  5.51355  4.33667    731 i - - -
          2.68618  4.42225  2.77519  2.73123  3.46354  2.40513  3.72494  3.29354  2.67741  2.69355  4.24690  2.90347  2.73739  3.18146  2.89801  2.37887  2.77519  2.98518  4.58477  3.61503
          0.00381  5.96733  6.68968  0.61958  0.77255  0.48576  0.95510
    569   2.22866  4.94887  5.01814  3.45444  1.53346  3.21983  3.26224  2.72425  4.29749  2.11304  2.39760  4.60900  4.97090  3.09032  2.86298  3.89186  3.72143  2.50825  5.56197  4.37284    732 f - - -
          2.68618  4.42225  2.77519  2.73123  3.46354  2.40513  3.72494  3.29354  2.67741  2.69355  4.24690  2.90347  2.73739  3.18146  2.89801  2.37887  2.77519  2.98518  4.58477  3.61503
          0.00381  5.96733  6.68968  0.61958  0.77255  0.48576  0.95510
    570   2.32320  5.89541  1.87370  2.27771  5.23722  4.16760  2.61239  3.05682  1.77209  2.95532  4.93694  3.63634  4.56099  2.83153  2.75642  3.35646  3.62380  3.14784  6.33001  4.92112    733 k - - -
          2.68618  4.42225  2.77519  2.73123  3.46354  2.40513  3.72494  3.29354  2.67741  2.69355  4.24690  2.90347  2.73739  3.18146  2.89801  2.37887  2.77519  2.98518  4.58477  3.61503
          0.00381  5.96733  6.68968  0.61958  0.77255  0.48576  0.95510
    571   2.50803  5.01940  4.78052  4.20287  4.12534  4.55531  2.11234  3.48184  4.10717  1.91699  4.13627  4.47316  1.83637  4.35485  4.34173  2.43028  3.72207  2.86094  5.62225  1.82594    734 y - - -
          2.68618  4.42225  2.77519  2.73123  3.46354  2.40513  3.72494  3.29354  2.67741  2.69355  4.24690  2.90347  2.73739  3.18146  2.89801  2.37887  2.77519  2.98518  4.58477  3.61503
          0.00381  5.96733  6.68968  0.61958  0.77255  0.48576  0.95510
    572   3.61225  5.00013  5.45457  4.84868  2.01897  4.77341  5.09819  2.16286  4.65876  1.08411  4.02521  4.89579  2.49249  2.33267  4.70646  4.08201  2.85558  3.21571  5.60784  4.43778    735 l - - -
          2.68618  4.42225  2.77519  2.73123  3.46354  2.40513  3.72494  3.29354  2.67741  2.69355  4.24690  2.90347  2.73739  3.18146  2.89801  2.37887  2.77519  2.98518  4.58477  3.61503
          0.00381  5.96733  6.68968  0.61958  0.77255  0.48576  0.95510
    573   3.45427  5.19227  4.30474  3.73795  2.11702  1.62246  3.23768  2.84221  2.83852  2.49365  4.29451  2.45131  4.80648  3.28707  4.05575  2.71713  3.68598  2.28892  5.77177  4.53420    736 g - - -
          2.68618  4.42225  2.77519  2.73123  3.46354  2.40513  3.72494  3.29354  2.67741  2.69355  4.24690  2.90347  2.73739  3.18146  2.89801  2.37887  2.77519  2.98518  4.58477  3.61503
          0.05658  5.96733  2.94799  0.61958  0.77255  0.48576  0.95510
    574   3.36065  5.84339  2.71329  1.91226  5.17684  2.44274  4.32694  4.65471  3.06637  2.83392  4.88718  3.61035  2.83885  2.72918  2.56863  3.32832  2.02477  2.16004  6.28308  4.87920    737 e - - -
          2.68618  4.42225  2.77519  2.73123  3.46354  2.40513  3.72494  3.29354  2.67741  2.69355  4.24690  2.90347  2.73739  3.18146  2.89801  2.37887  2.77519  2.98518  4.58477  3.61503
          0.00402  5.91477  6.63712  0.61958  0.77255  0.80773  0.59035
    575   2.61464  5.71746  3.68678  2.57057  2.56322  2.74878  4.36395  4.44698  3.12829  3.99677  4.77524  3.66557  4.56070  2.75647  1.83596  2.40085  1.79699  2.80884  6.18898  4.81832    738 t - - -
          2.68618  4.42225  2.77519  2.73123  3.46354  2.40513  3.72494  3.29354  2.67741  2.69355  4.24690  2.90347  2.73739  3.18146  2.89801  2.37887  2.77519  2.98518  4.58477  3.61503
          0.00402  5.91477  6.63712  0.61958  0.77255  0.80773  0.59035
    576   3.40234  5.29474  2.88048  2.79700  3.08814  3.04830  4.54875  2.35850  1.96169  2.11857  4.38792  3.95662  4.70198  3.79325  3.87663  2.47989  2.80091  3.58548  3.04033  2.50508    739 k - - -
          2.68618  4.42225  2.77519  2.73123  3.46354  2.40513  3.72494  3.29354  2.67741  2.69355  4.24690  2.90347  2.73739  3.18146  2.89801  2.37887  2.77519  2.98518  4.58477  3.61503
          0.05682  5.91477  2.94633  0.61958  0.77255  0.80773  0.59035
    577   3.33730  5.72755  3.08242  3.07807  5.02578  4.12877  4.32264  2.15051  2.45251  2.37194  4.78119  2.77851  1.64712  2.49662  3.56155  2.22006  3.56860  4.09281  6.18922  4.80858    740 p - - -
          2.68618  4.42225  2.77519  2.73123  3.46354  2.40513  3.72494  3.29354  2.67741  2.69355  4.24690  2.90347  2.73739  3.18146  2.89801  2.37887  2.77519  2.98518  4.58477  3.61503
          0.00424  5.86219  6.58454  0.61958  0.77255  1.03986  0.43619
    578   2.69910  5.16985  4.14940  2.42289  4.31829  3.09722  4.57094  3.68570  2.72061  2.10152  3.14690  4.01875  4.70951  3.86234  2.78458  3.56387  2.95685  1.99747  5.74174  1.78001    741 y - - -
          2.68618  4.42225  2.77519  2.73123  3.46354  2.40513  3.72494  3.29354  2.67741  2.69355  4.24690  2.90347  2.73739  3.18146  2.89801  2.37887  2.77519  2.98518  4.58477  3.61503
          0.00424  5.86219  6.58454  0.61958  0.77255  1.03986  0.43619
    579   2.06109  5.82013  3.58279  1.81056  3.22956  1.86316  4.29888  4.63567  3.03894  4.12251  4.86513  2.76481  2.79644  2.23485  3.53045  3.29998  2.70727  4.20647  6.26019  4.85485    742 e - - -
          2.68618  4.42225  2.77519  2.73123  3.46354  2.40513  3.72494  3.29354  2.67741  2.69355  4.24690  2.90347  2.73739  3.18146  2.89801  2.37887  2.77519  2.98518  4.58477  3.61503
          0.00424  5.86219  6.58454  0.61958  0.77255  1.03986  0.43619
    580   2.58239  5.81828  2.86473  1.17222  5.15560  2.90476  4.29061  3.10962  3.02841  2.71898  4.86101  3.57307  4.49599  2.68570  2.76071  2.81571  2.83613  4.20476  6.25563  4.84937    743 e - - -
          2.68618  4.42225  2.77519  2.73123  3.46354  2.40513  3.72494  3.29354  2.67741  2.69355  4.24690  2.90347  2.73739  3.18146  2.89801  2.37887  2.77519  2.98518  4.58477  3.61503
          0.07211  5.83117  2.70857  0.61958  0.77255  1.03986  0.43619
    581   3.26590  5.75368  3.52365  2.35603  3.14004  2.02316  4.23105  3.07624  1.90998  3.02952  4.79684  2.56547  4.43639  2.22153  2.73943  2.58846  3.49703  4.13926  6.19194  4.78693    744 k - - -
          2.68618  4.42225  2.77519  2.73123  3.46354  2.40513  3.72494  3.29354  2.67741  2.69355  4.24690  2.90347  2.73739  3.18146  2.89801  2.37887  2.77519  2.98518  4.58477  3.61503
          0.06837  5.76374  2.76546  0.61958  0.77255  1.25705  0.33476
    582   3.24540  3.15411  2.75879  3.11846  4.62300  2.70249  4.29531  2.79543  2.48079  3.65047  4.47270  3.63194  3.11360  3.45661  2.91971  2.28016  1.89292  2.51907  5.91020  3.08816    745 t - - -
          2.68618  4.42225  2.77519  2.73123  3.46354  2.40513  3.72494  3.29354  2.67741  2.69355  4.24690  2.90347  2.73739  3.18146  2.89801  2.37887  2.77519  2.98518  4.58477  3.61503
          0.00498  5.70035  6.42270  0.61958  0.77255  1.41567  0.27808
    583   3.28509  2.72112  4.12152  2.75991  4.17594  1.47475  4.50372  2.10348  2.71976  2.53817  4.13632  3.97299  2.25780  3.82059  3.86915  3.49516  3.51777  3.30724  5.61265  4.37405    746 g - - -
          2.68618  4.42225  2.77519  2.73123  3.46354  2.40513  3.72494  3.29354  2.67741  2.69355  4.24690  2.90347  2.73739  3.18146  2.89801  2.37887  2.77519  2.98518  4.58477  3.61503
          0.00498  5.70035  6.42270  0.61958  0.77255  1.41567  0.27808
    584   3.44518  4.84290  5.25471  4.65678  2.53840  4.59569  4.92938  2.39593  4.47675  1.22475  3.86538  4.71545  2.40368  4.62602  4.53674  1.50954  3.68054  3.04760  5.44493  4.26312    747 l - - -
          2.68618  4.42225  2.77519  2.73123  3.46354  2.40513  3.72494  3.29354  2.67741  2.69355  4.24690  2.90347  2.73739  3.18146  2.89801  2.37887  2.77519  2.98518  4.58477  3.61503
          0.07971  5.70035  2.61364  0.61958  0.77255  1.41567  0.27808
    585   2.24668  4.88679  4.29012  2.94788  4.02406  1.88306  4.54980  1.45703  3.66452  2.43302  4.00729  4.07884  4.64529  3.94620  3.97497  2.70526  2.48355  3.15788  5.49334  4.27516    748 i - - -
          2.68618  4.42225  2.77519  2.73123  3.46354  2.40513  3.72494  3.29354  2.67741  2.69355  4.24690  2.90347  2.73739  3.18146  2.89801  2.37887  2.77519  2.98518  4.58477  3.61503
          0.00537  5.62601  6.34836  0.61958  0.77255  1.56459  0.23468
    586   2.37878  5.60239  3.47992  2.92520  4.91075  2.70721  4.17342  4.37001  2.43505  1.68787  4.65585  2.24978  4.37359  2.35104  3.40925  2.41576  2.67496  3.97377  6.06104  4.67528    749 l - - -
          2.68618  4.42225  2.77519  2.73123  3.46354  2.40513  3.72494  3.29354  2.67741  2.69355  4.24690  2.90347  2.73739  3.18146  2.89801  2.37887  2.77519  2.98518  4.58477  3.61503
          0.00537  5.62601  6.34836  0.61958  0.77255  1.56459  0.23468
    587   2.15506  5.67122  2.53643  1.80166  5.00493  3.11039  4.15438  4.48296  2.89455  2.57326  4.71548  2.75280  2.96262  3.25473  3.38565  2.00434  3.41959  2.97527  6.11128  4.70710    750 e - - -
          2.68618  4.42225  2.77519  2.73123  3.46354  2.40513  3.72494  3.29354  2.67741  2.69355  4.24690  2.90347  2.73739  3.18146  2.89801  2.37887  2.77519  2.98518  4.58477  3.61503
          0.11169  5.62601  2.28207  0.61958  0.77255  1.56459  0.23468
    588   3.14082  5.42870  2.08920  1.91709  4.69260  3.95097  2.95263  1.77955  2.34973  2.91699  4.49202  3.46041  4.34328  3.28323  3.40243  3.15169  3.37221  2.71742  5.91345  4.55757    751 i - - -
          2.68618  4.42225  2.77519  2.73123  3.46354  2.40513  3.72494  3.29354  2.67741  2.69355  4.24690  2.90347  2.73739  3.18146  2.89801  2.37887  2.77519  2.98518  4.58477  3.61503
          0.00597  5.52029  6.24264  0.61958  0.77255  1.73000  0.19515
    589   2.73207  5.45274  2.65985  2.91093  2.98354  3.93967  4.13759  4.16691  2.90872  3.72869  4.51443  2.49346  4.33176  3.26377  1.84030  2.06663  2.46578  2.32446  5.93199  4.56860    752 r - - -
          2.68618  4.42225  2.77519  2.73123  3.46354  2.40513  3.72494  3.29354  2.67741  2.69355  4.24690  2.90347  2.73739  3.18146  2.89801  2.37887  2.77519  2.98518  4.58477  3.61503
          0.10384  5.52029  2.35784  0.61958  0.77255  1.73000  0.19515
    590   3.09380  3.03938  3.55561  2.99906  4.47052  2.72845  4.16808  3.87823  2.98691  3.50108  4.32605  2.58049  4.33573  3.33419  2.66993  1.94583  2.02294  3.56767  5.76432  2.10846    753 s - - -
          2.68618  4.42225  2.77519  2.73123  3.46354  2.40513  3.72494  3.29354  2.67741  2.69355  4.24690  2.90347  2.73739  3.18146  2.89801  2.37887  2.77519  2.98518  4.58477  3.61503
          0.07700  5.42303  2.66365  0.61958  0.77255  1.31006  0.31444
    591   2.29482  4.81683  3.00610  3.50779  2.81778  4.13038  4.38997  3.30607  3.45586  2.35303  3.92207  3.89498  4.50858  2.27583  3.79253  2.10005  3.36633  2.23403  2.26018  4.17582    754 s - - -
          2.68618  4.42225  2.77519  2.73123  3.46354  2.40513  3.72494  3.29354  2.67741  2.69355  4.24690  2.90347  2.73739  3.18146  2.89801  2.37887  2.77519  2.98518  4.58477  3.61503
          0.09075  5.45704  2.49514  0.61958  0.77255  1.42341  0.27561
    592   3.12863  4.86228  3.98552  3.41847  4.00329  4.10192  4.35327  1.91571  1.73219  2.42787  3.96581  2.77470  3.16495  3.67727  3.72491  2.71648  3.36052  1.93685  5.44445  4.20786    755 k - - -
          2.68618  4.42225  2.77519  2.73123  3.46354  2.40513  3.72494  3.29354  2.67741  2.69355  4.24690  2.90347  2.73739  3.18146  2.89801  2.37887  2.77519  2.98518  4.58477  3.61503
          0.00646  5.44181  6.16415  0.61958  0.77255  1.82821  0.17519
    593   2.44958  4.63308  4.65141  2.50044  3.74321  4.27526  4.58436  1.78158  3.94327  2.12791  3.75115  4.26538  4.64423  4.16095  4.11823  2.64466  2.36540  1.65341  5.25764  4.06604    756 v - - -
          2.68618  4.42225  2.77519  2.73123  3.46354  2.40513  3.72494  3.29354  2.67741  2.69355  4.24690  2.90347  2.73739  3.18146  2.89801  2.37887  2.77519  2.98518  4.58477  3.61503
          0.00646  5.44181  6.16415  0.61958  0.77255  1.82821  0.17519
    594   3.11446  5.06423  3.70693  2.46207  4.24319  4.01064  4.23375  1.86159  2.46481  2.49479  4.15373  3.62351  4.39585  1.94730  3.53740  2.53918  3.34570  2.18834  5.61220  4.33300    757 i - - -
          2.68618  4.42225  2.77519  2.73123  3.46354  2.40513  3.72494  3.29354  2.67741  2.69355  4.24690  2.90347  2.73739  3.18146  2.89801  2.37887  2.77519  2.98518  4.58477  3.61503
          0.00646  5.44181  6.16415  0.61958  0.77255  1.82821  0.17519
    595   1.98890  5.58505  2.65284  2.39778  4.92574  2.42821  4.04730  4.40869  2.28683  2.56396  4.62699  3.32826  4.25297  2.44202  3.27619  2.30807  2.53694  3.97336  6.02038  4.61194    758 a - - -
          2.68618  4.42225  2.77519  2.73123  3.46354  2.40513  3.72494  3.29354  2.67741  2.69355  4.24690  2.90347  2.73739  3.18146  2.89801  2.37887  2.77519  2.98518  4.58477  3.61503
          0.00646  5.44181  6.16415  0.61958  0.77255  1.82821  0.17519
    596   2.31357  2.81787  3.53825  2.41650  2.94327  3.94358  4.15185  2.53406  2.14416  3.48824  4.31310  3.49131  4.33245  2.18416  3.42589  2.49436  2.52517  3.55978  5.75204  4.43097    759 k - - -
          2.68618  4.42225  2.77519  2.73123  3.46354  2.40513  3.72494  3.29354  2.67741  2.69355  4.24690  2.90347  2.73739  3.18146  2.89801  2.37887  2.77519  2.98518  4.58477  3.61503
          0.00646  5.44181  6.16415  0.61958  0.77255  1.82821  0.17519
    597   3.14331  2.68325  4.49054  3.90828  2.68306  4.22517  1.79318  3.10722  3.80372  2.14149  3.76623  4.16005  2.60406  2.22601  4.02089  3.50411  3.37540  2.32341  5.25781  4.05747    760 h - - -
          2.68618  4.42225  2.77519  2.73123  3.46354  2.40513  3.72494  3.29354  2.67741  2.69355  4.24690  2.90347  2.73739  3.18146  2.89801  2.37887  2.77519  2.98518  4.58477  3.61503
          0.00646  5.44181  6.16415  0.61958  0.77255  1.82821  0.17519
    598   3.08576  5.59625  3.33202  2.47356  4.94158  2.99511  4.04570  4.42742  2.47821  3.90143  4.63707  2.59859  2.64832  2.03958  2.69016  1.78804  2.41965  3.98708  6.02859  4.61788    761 s - - -
          2.68618  4.42225  2.77519  2.73123  3.46354  2.40513  3.72494  3.29354  2.67741  2.69355  4.24690  2.90347  2.73739  3.18146  2.89801  2.37887  2.77519  2.98518  4.58477  3.61503
          0.00646  5.44181  6.16415  0.61958  0.77255  1.82821  0.17519
    599   2.27616  5.47817  2.63764  2.83479  4.77532  1.83251  4.07960  2.84810  2.83797  2.77821  4.53310  2.59566  2.69931  2.36749  3.32136  3.08010  3.32395  3.84302  5.94199  4.56207    762 g - - -
          2.68618  4.42225  2.77519  2.73123  3.46354  2.40513  3.72494  3.29354  2.67741  2.69355  4.24690  2.90347  2.73739  3.18146  2.89801  2.37887  2.77519  2.98518  4.58477  3.61503
          0.08291  5.44181  2.58710  0.61958  0.77255  1.82821  0.17519
    600   1.90581  5.31377  3.41777  2.43100  4.56966  3.87135  4.07198  3.99693  2.85681  2.48672  4.37981  3.38768  2.60134  2.44102  3.32753  2.45466  2.24163  3.65567  5.80463  2.92020    763 a - - -
          2.68618  4.42225  2.77519  2.73123  3.46354  2.40513  3.72494  3.29354  2.67741  2.69355  4.24690  2.90347  2.73739  3.18146  2.89801  2.37887  2.77519  2.98518  4.58477  3.61503
          0.00697  5.36586  6.08821  0.61958  0.77255  1.90867  0.16049
    601   3.08488  4.79201  3.98305  1.84727  2.77533  4.06968  2.13524  2.56034  3.36737  2.00708  2.92924  2.64565  4.44844  3.66690  3.71520  3.31620  3.31658  3.06287  5.37246  4.13868    764 e - - -
          2.68618  4.42225  2.77519  2.73123  3.46354  2.40513  3.72494  3.29354  2.67741  2.69355  4.24690  2.90347  2.73739  3.18146  2.89801  2.37887  2.77519  2.98518  4.58477  3.61503
          0.00697  5.36586  6.08821  0.61958  0.77255  1.90867  0.16049
    602   3.32070  5.38201  3.72519  3.21636  4.65669  4.09584  4.30486  4.04953  1.67604  1.07500  4.51282  2.74706  4.51471  3.48235  3.29920  2.39316  3.55577  3.75295  5.90125  4.62359    765 l - - -
          2.68618  4.42225  2.77519  2.73123  3.46354  2.40513  3.72494  3.29354  2.67741  2.69355  4.24690  2.90347  2.73739  3.18146  2.89801  2.37887  2.77519  2.98518  4.58477  3.61503
          0.00697  5.36586  6.08821  0.61958  0.77255  1.90867  0.16049
    603   3.10062  3.09815  4.69375  4.10039  3.64393  2.49987  4.53471  2.98748  2.50165  1.85431  3.66094  4.25446  2.79331  4.15697  4.09506  3.51640  3.33272  1.97826  2.69064  2.64168    766 l - - -
          2.68618  4.42225  2.77519  2.73123  3.46354  2.40513  3.72494  3.29354  2.67741  2.69355  4.24690  2.90347  2.73739  3.18146  2.89801  2.37887  2.77519  2.98518  4.58477  3.61503
          0.00697  5.36586  6.08821  0.61958  0.77255  1.90867  0.16049
    604   2.73881  5.58574  2.55953  1.61127  4.92751  3.83347  3.02134  4.41286  2.78192  3.89071  4.63079  3.30176  2.86095  3.13632  3.27746  1.71013  2.45812  3.97534  6.02186  4.60926    767 e - - -
          2.68886  4.42613  2.77703  2.72869  3.46041  2.40642  3.72508  3.29206  2.67837  2.69535  4.23999  2.90226  2.73697  3.17970  2.90092  2.37958  2.77338  2.98362  4.57795  3.61386
          1.38820  0.29008  6.08821  2.14697  0.12425  1.90867  0.16049
    605   2.53221  4.49697  5.01938  4.40874  3.59092  4.27799  4.61027  1.94933  4.20699  1.36008  3.61478  4.42142  4.64210  4.34960  4.23643  2.66086  2.31993  2.04744  3.41892  3.94397    777 l - - -
          2.68618  4.42225  2.77519  2.73123  3.46354  2.40513  3.72494  3.29354  2.67741  2.69355  4.24690  2.90347  2.73739  3.18146  2.89801  2.37887  2.77519  2.98518  4.58477  3.61503
          0.00697  5.36586  6.08821  0.61958  0.77255  1.90867  0.16049
    606   3.11323  4.56893  4.65362  4.06123  3.66790  4.22829  4.53404  1.78638  2.48762  2.75318  2.43532  4.23783  4.59573  2.80304  4.06783  3.51949  3.34505  1.83903  5.18316  2.01083    778 i - - -
          2.68618  4.42225  2.77519  2.73123  3.46354  2.40513  3.72494  3.29354  2.67741  2.69355  4.24690  2.90347  2.73739  3.18146  2.89801  2.37887  2.77519  2.98518  4.58477  3.61503
          0.00697  5.36586  6.08821  0.61958  0.77255  1.90867  0.16049
    607   3.04538  3.34959  3.30426  2.27568  4.86407  3.82304  2.75168  4.34233  2.36383  3.83029  4.57328  2.50569  4.21626  1.84400  3.23981  2.27005  2.53610  3.91460  3.24924  4.56466    779 q - - -
          2.68618  4.42225  2.77519  2.73123  3.46354  2.40513  3.72494  3.29354  2.67741  2.69355  4.24690  2.90347  2.73739  3.18146  2.89801  2.37887  2.77519  2.98518  4.58477  3.61503
          0.00697  5.36586  6.08821  0.61958  0.77255  1.90867  0.16049
    608   2.23994  5.15620  5.89517  5.34342  4.09926  5.26138  5.71754  2.02329  5.20182  0.72201  3.91141  5.42819  5.50993  5.30213  5.24367  4.62810  4.12738  1.84902  6.03901  4.92082    780 l - - -
          2.68618  4.42225  2.77519  2.73123  3.46354  2.40513  3.72494  3.29354  2.67741  2.69355  4.24690  2.90347  2.73739  3.18146  2.89801  2.37887  2.77519  2.98518  4.58477  3.61503
          0.00697  5.36586  6.08821  0.61958  0.77255  1.90867  0.16049
    609   2.22693  5.68541  2.40205  2.25306  5.01178  3.87997  4.13036  4.49624  2.90917  3.98414  4.73879  1.94327  1.74143  3.23975  3.41433  3.14064  3.42409  4.06777  6.12620  2.64494    781 p - - -
          2.68618  4.42225  2.77519  2.73123  3.46354  2.40513  3.72494  3.29354  2.67741  2.69355  4.24690  2.90347  2.73739  3.18146  2.89801  2.37887  2.77519  2.98518  4.58477  3.61503
          0.00697  5.36586  6.08821  0.61958  0.77255  1.90867  0.16049
    610   3.13661  4.59577  4.65532  4.06472  3.12006  4.24684  4.53736  1.71928  2.42524  1.64213  3.69129  4.24688  4.61262  2.69000  4.07684  3.53743  3.36801  2.84098  5.18027  2.05686    782 l - - -
          2.68618  4.42225  2.77519  2.73123  3.46354  2.40513  3.72494  3.29354  2.67741  2.69355  4.24690  2.90347  2.73739  3.18146  2.89801  2.37887  2.77519  2.98518  4.58477  3.61503
          0.00697  5.36586  6.08821  0.61958  0.77255  1.90867  0.16049
    611   1.58543  5.20905  3.49256  2.93464  3.14620  3.90000  4.11090  3.84684  2.92512  3.46532  4.28767  2.88838  4.29077  2.47600  2.99562  1.78783  2.92861  2.70780  5.72504  4.40141    783 a - - -
          2.68618  4.42225  2.77519  2.73123  3.46354  2.40513  3.72494  3.29354  2.67741  2.69355  4.24690  2.90347  2.73739  3.18146  2.89801  2.37887  2.77519  2.98518  4.58477  3.61503
          0.00697  5.36586  6.08821  0.61958  0.77255  1.90867  0.16049
    612   1.62424  5.56119  3.31695  2.76405  4.90615  2.08963  4.02328  4.38571  2.21101  3.86439  4.60600  2.68400  3.09672  2.40051  2.56812  3.03316  3.29906  3.95267  5.99404  4.59148    784 a - - -
          2.68618  4.42225  2.77519  2.73123  3.46354  2.40513  3.72494  3.29354  2.67741  2.69355  4.24690  2.90347  2.73739  3.18146  2.89801  2.37887  2.77519  2.98518  4.58477  3.61503
          0.00697  5.36586  6.08821  0.61958  0.77255  1.90867  0.16049
    613   2.41847  5.49643  3.32023  2.21741  4.81707  3.83004  2.61805  4.28585  2.28376  2.92246  2.89469  3.30765  4.22283  2.60154  2.37450  2.46382  3.27781  3.87389  5.94381  2.66525    785 e - - -
          2.68618  4.42225  2.77519  2.73123  3.46354  2.40513  3.72494  3.29354  2.67741  2.69355  4.24690  2.90347  2.73739  3.18146  2.89801  2.37887  2.77519  2.98518  4.58477  3.61503
          0.00697  5.36586  6.08821  0.61958  0.77255  1.90867  0.16049
    614   2.65058  5.50705  2.95888  2.22516  4.83214  3.28430  3.31740  4.30426  2.36984  2.56189  2.73727  2.58299  4.21962  2.77629  3.24806  2.17907  3.27631  2.53336  5.95187  4.55328    786 s - - -
          2.67745  4.42639  2.78392  2.71602  3.45897  2.41821  3.73218  3.25998  2.68772  2.68225  4.24951  2.90413  2.74232  3.16736  2.90354  2.38788  2.77806  2.98333  4.60161  3.61275
          1.58254  0.22998        *  3.55837  0.02890  0.00000        *
//
HMMER3/f [3.1b2 | February 2015]
NAME  HMMreg00486_1_mix.EUT2G
LENG  222
ALPH  amino
RF    no
MM    no
CONS  yes
CS    no
MAP   yes
DATE  Fri Nov 20 00:49:31 2020
NSEQ  3
EFFN  0.383789
CKSUM 860687251
STATS LOCAL MSV      -10.4321  0.70408
STATS LOCAL VITERBI  -11.5253  0.70408
STATS LOCAL FORWARD   -5.3420  0.70408
HMM          A        C        D        E        F        G        H        I        K        L        M        N        P        Q        R        S        T        V        W        Y   
            m->m     m->i     m->d     i->m     i->i     d->m     d->d
  COMPO   2.56739  4.29872  2.80560  2.67456  3.33142  2.65182  3.96155  2.75121  2.79184  2.31696  3.52591  3.32082  3.41524  3.29944  2.79482  2.80187  2.89529  2.54137  4.86157  3.43215
          2.68618  4.42225  2.77519  2.73123  3.46354  2.40513  3.72494  3.29354  2.67741  2.69355  4.24690  2.90347  2.73739  3.18146  2.89801  2.37887  2.77519  2.98518  4.58477  3.61503
          0.03447  3.78074  4.50309  0.61958  0.77255  0.00000        *
      1   2.90041  4.46489  3.95195  3.54076  3.17326  3.76542  4.29729  2.33994  3.31293  1.78410  1.56620  3.82889  4.22760  3.70221  3.52858  3.23886  3.20501  2.33476  5.00043  3.75270      1 m - - -
          2.68618  4.42225  2.77519  2.73123  3.46354  2.40513  3.72494  3.29354  2.67741  2.69355  4.24690  2.90347  2.73739  3.18146  2.89801  2.37887  2.77519  2.98518  4.58477  3.61503
          0.03447  3.78074  4.50309  0.61958  0.77255  0.48576  0.95510
      2   2.63852  4.40812  3.23629  3.06431  4.06241  3.10096  4.14728  3.58656  3.11415  3.22254  4.27042  3.37892  1.01742  3.50589  3.36790  2.80378  3.07352  3.24221  5.27188  4.18276      2 p - - -
          2.68618  4.42225  2.77519  2.73123  3.46354  2.40513  3.72494  3.29354  2.67741  2.69355  4.24690  2.90347  2.73739  3.18146  2.89801  2.37887  2.77519  2.98518  4.58477  3.61503
          0.03447  3.78074  4.50309  0.61958  0.77255  0.48576  0.95510
      3   2.87823  4.96285  2.45764  1.16385  4.29840  3.21828  3.80083  3.73410  2.67008  3.36742  4.34845  2.88912  3.81938  3.02035  3.06708  2.87193  3.18278  3.42858  5.48763  4.21302      3 e - - -
          2.68618  4.42225  2.77519  2.73123  3.46354  2.40513  3.72494  3.29354  2.67741  2.69355  4.24690  2.90347  2.73739  3.18146  2.89801  2.37887  2.77519  2.98518  4.58477  3.61503
          0.03447  3.78074  4.50309  0.61958  0.77255  0.48576  0.95510
      4   2.36822  4.21214  3.35114  3.10215  3.89207  3.05358  4.12588  3.00823  3.04326  2.87481  3.93364  3.32448  3.75111  3.44345  3.30473  2.56876  1.33783  2.71310  5.33821  4.10952      4 t - - -
          2.68618  4.42225  2.77519  2.73123  3.46354  2.40513  3.72494  3.29354  2.67741  2.69355  4.24690  2.90347  2.73739  3.18146  2.89801  2.37887  2.77519  2.98518  4.58477  3.61503
          0.03447  3.78074  4.50309  0.61958  0.77255  0.48576  0.95510
      5   2.95969  4.40760  4.19951  3.81411  3.31522  3.96247  4.56106  1.19972  3.64019  1.92349  3.26834  4.07239  4.40505  3.99967  3.84740  3.45121  3.26163  1.85202  5.18497  3.91336      5 i - - -
          2.68618  4.42225  2.77519  2.73123  3.46354  2.40513  3.72494  3.29354  2.67741  2.69355  4.24690  2.90347  2.73739  3.18146  2.89801  2.37887  2.77519  2.98518  4.58477  3.61503
          0.03447  3.78074  4.50309  0.61958  0.77255  0.48576  0.95510
      6   2.73616  4.30699  3.99571  3.65875  3.48592  3.62579  4.47719  2.06487  3.52496  2.19107  3.46799  3.86246  4.19337  3.89265  3.74575  3.12574  3.10122  1.14979  5.25384  3.97846      6 v - - -
          2.68618  4.42225  2.77519  2.73123  3.46354  2.40513  3.72494  3.29354  2.67741  2.69355  4.24690  2.90347  2.73739  3.18146  2.89801  2.37887  2.77519  2.98518  4.58477  3.61503
          0.03447  3.78074  4.50309  0.61958  0.77255  0.48576  0.95510
      7   2.95969  4.40760  4.19951  3.81411  3.31522  3.96247  4.56106  1.19972  3.64019  1.92349  3.26834  4.07239  4.40505  3.99967  3.84740  3.45121  3.26163  1.85202  5.18497  3.91336      7 i - - -
          2.68618  4.42225  2.77519  2.73123  3.46354  2.40513  3.72494  3.29354  2.67741  2.69355  4.24690  2.90347  2.73739  3.18146  2.89801  2.37887  2.77519  2.98518  4.58477  3.61503
          0.03447  3.78074  4.50309  0.61958  0.77255  0.48576  0.95510
      8   2.95969  4.40760  4.19951  3.81411  3.31522  3.96247  4.56106  1.19972  3.64019  1.92349  3.26834  4.07239  4.40505  3.99967  3.84740  3.45121  3.26163  1.85202  5.18497  3.91336      8 i - - -
          2.68618  4.42225  2.77519  2.73123  3.46354  2.40513  3.72494  3.29354  2.67741  2.69355  4.24690  2.90347  2.73739  3.18146  2.89801  2.37887  2.77519  2.98518  4.58477  3.61503
          0.03447  3.78074  4.50309  0.61958  0.77255  0.48576  0.95510
      9   2.87823  4.96285  2.45764  1.16385  4.29840  3.21828  3.80083  3.73410  2.67008  3.36742  4.34845  2.88912  3.81938  3.02035  3.06708  2.87193  3.18278  3.42858  5.48763  4.21302      9 e - - -
          2.68618  4.42225  2.77519  2.73123  3.46354  2.40513  3.72494  3.29354  2.67741  2.69355  4.24690  2.90347  2.73739  3.18146  2.89801  2.37887  2.77519  2.98518  4.58477  3.61503
          0.03447  3.78074  4.50309  0.61958  0.77255  0.48576  0.95510
     10   2.89520  5.00147  1.05930  2.28740  4.36733  3.14485  3.85718  3.93555  2.92511  3.56166  4.54044  2.83795  3.79154  3.09821  3.42651  2.86997  3.23284  3.58551  5.55363  4.25892     10 d - - -
          2.68618  4.42225  2.77519  2.73123  3.46354  2.40513  3.72494  3.29354  2.67741  2.69355  4.24690  2.90347  2.73739  3.18146  2.89801  2.37887  2.77519  2.98518  4.58477  3.61503
          0.03447  3.78074  4.50309  0.61958  0.77255  0.48576  0.95510
     11   2.89520  5.00147  1.05930  2.28740  4.36733  3.14485  3.85718  3.93555  2.92511  3.56166  4.54044  2.83795  3.79154  3.09821  3.42651  2.86997  3.23284  3.58551  5.55363  4.25892     11 d - - -
          2.68618  4.42225  2.77519  2.73123  3.46354  2.40513  3.72494  3.29354  2.67741  2.69355  4.24690  2.90347  2.73739  3.18146  2.89801  2.37887  2.77519  2.98518  4.58477  3.61503
          0.03447  3.78074  4.50309  0.61958  0.77255  0.48576  0.95510
     12   2.87823  4.96285  2.45764  1.16385  4.29840  3.21828  3.80083  3.73410  2.67008  3.36742  4.34845  2.88912  3.81938  3.02035  3.06708  2.87193  3.18278  3.42858  5.48763  4.21302     12 e - - -
          2.68618  4.42225  2.77519  2.73123  3.46354  2.40513  3.72494  3.29354  2.67741  2.69355  4.24690  2.90347  2.73739  3.18146  2.89801  2.37887  2.77519  2.98518  4.58477  3.61503
          0.03447  3.78074  4.50309  0.61958  0.77255  0.48576  0.95510
     13   2.27454  4.19222  3.13102  2.94524  3.98596  2.92400  4.05633  3.49737  3.01261  3.22580  4.16163  3.18309  3.65580  3.36986  3.29965  1.23849  2.74828  3.05280  5.36650  4.06962     13 s - - -
          2.68618  4.42225  2.77519  2.73123  3.46354  2.40513  3.72494  3.29354  2.67741  2.69355  4.24690  2.90347  2.73739  3.18146  2.89801  2.37887  2.77519  2.98518  4.58477  3.61503
          0.03447  3.78074  4.50309  0.61958  0.77255  0.48576  0.95510
     14   2.95969  4.40760  4.19951  3.81411  3.31522  3.96247  4.56106  1.19972  3.64019  1.92349  3.26834  4.07239  4.40505  3.99967  3.84740  3.45121  3.26163  1.85202  5.18497  3.91336     14 i - - -
          2.68618  4.42225  2.77519  2.73123  3.46354  2.40513  3.72494  3.29354  2.67741  2.69355  4.24690  2.90347  2.73739  3.18146  2.89801  2.37887  2.77519  2.98518  4.58477  3.61503
          0.03447  3.78074  4.50309  0.61958  0.77255  0.48576  0.95510
     15   2.90637  4.74676  3.38812  2.92215  4.07809  3.40849  3.76593  3.61565  2.21251  3.14856  4.15377  3.28761  3.91791  2.99314  1.12878  2.99651  3.18017  3.34424  5.19999  4.02801     15 r - - -
          2.68618  4.42225  2.77519  2.73123  3.46354  2.40513  3.72494  3.29354  2.67741  2.69355  4.24690  2.90347  2.73739  3.18146  2.89801  2.37887  2.77519  2.98518  4.58477  3.61503
          0.03447  3.78074  4.50309  0.61958  0.77255  0.48576  0.95510
     16   2.87823  4.96285  2.45764  1.16385  4.29840  3.21828  3.80083  3.73410  2.67008  3.36742  4.34845  2.88912  3.81938  3.02035  3.06708  2.87193  3.18278  3.42858  5.48763  4.21302     16 e - - -
          2.68618  4.42225  2.77519  2.73123  3.46354  2.40513  3.72494  3.29354  2.67741  2.69355  4.24690  2.90347  2.73739  3.18146  2.89801  2.37887  2.77519  2.98518  4.58477  3.61503
          0.03447  3.78074  4.50309  0.61958  0.77255  0.48576  0.95510
     17   2.90041  4.46489  3.95195  3.54076  3.17326  3.76542  4.29729  2.33994  3.31293  1.78410  1.56620  3.82889  4.22760  3.70221  3.52858  3.23886  3.20501  2.33476  5.00043  3.75270     17 m - - -
          2.68618  4.42225  2.77519  2.73123  3.46354  2.40513  3.72494  3.29354  2.67741  2.69355  4.24690  2.90347  2.73739  3.18146  2.89801  2.37887  2.77519  2.98518  4.58477  3.61503
          0.03447  3.78074  4.50309  0.61958  0.77255  0.48576  0.95510
     18   3.05460  4.54564  4.04054  3.68284  3.10536  3.86275  4.36742  2.30798  3.45136  0.99738  3.16221  3.96682  4.31587  3.84183  3.64131  3.42694  3.35417  2.32091  4.94850  3.64976     18 l - - -
          2.68618  4.42225  2.77519  2.73123  3.46354  2.40513  3.72494  3.29354  2.67741  2.69355  4.24690  2.90347  2.73739  3.18146  2.89801  2.37887  2.77519  2.98518  4.58477  3.61503
          0.03447  3.78074  4.50309  0.61958  0.77255  0.48576  0.95510
     19   2.90637  4.74676  3.38812  2.92215  4.07809  3.40849  3.76593  3.61565  2.21251  3.14856  4.15377  3.28761  3.91791  2.99314  1.12878  2.99651  3.18017  3.34424  5.19999  4.02801     19 r - - -
          2.68618  4.42225  2.77519  2.73123  3.46354  2.40513  3.72494  3.29354  2.67741  2.69355  4.24690  2.90347  2.73739  3.18146  2.89801  2.37887  2.77519  2.98518  4.58477  3.61503
          0.03447  3.78074  4.50309  0.61958  0.77255  0.48576  0.95510
     20   3.11957  4.64573  3.70470  3.41931  2.30583  3.72469  3.58373  3.14200  3.27945  2.61905  3.82744  3.61396  4.20196  3.60762  3.48099  3.26458  3.40655  3.00860  3.94522  1.13337     20 y - - -
          2.68618  4.42225  2.77519  2.73123  3.46354  2.40513  3.72494  3.29354  2.67741  2.69355  4.24690  2.90347  2.73739  3.18146  2.89801  2.37887  2.77519  2.98518  4.58477  3.61503
          0.03447  3.78074  4.50309  0.61958  0.77255  0.48576  0.95510
     21   3.11957  4.64573  3.70470  3.41931  2.30583  3.72469  3.58373  3.14200  3.27945  2.61905  3.82744  3.61396  4.20196  3.60762  3.48099  3.26458  3.40655  3.00860  3.94522  1.13337     21 y - - -
          2.68618  4.42225  2.77519  2.73123  3.46354  2.40513  3.72494  3.29354  2.67741  2.69355  4.24690  2.90347  2.73739  3.18146  2.89801  2.37887  2.77519  2.98518  4.58477  3.61503
          0.03447  3.78074  4.50309  0.61958  0.77255  0.48576  0.95510
     22   3.14529  4.57520  4.11169  3.81107  1.17504  3.85194  3.84329  2.68296  3.72091  2.07571  3.42862  3.91717  4.31454  3.91506  3.86328  3.41847  3.44739  2.66640  4.12410  2.50447     22 f - - -
          2.68618  4.42225  2.77519  2.73123  3.46354  2.40513  3.72494  3.29354  2.67741  2.69355  4.24690  2.90347  2.73739  3.18146  2.89801  2.37887  2.77519  2.98518  4.58477  3.61503
          0.03447  3.78074  4.50309  0.61958  0.77255  0.48576  0.95510
     23   2.90637  4.74676  3.38812  2.92215  4.07809  3.40849  3.76593  3.61565  2.21251  3.14856  4.15377  3.28761  3.91791  2.99314  1.12878  2.99651  3.18017  3.34424  5.19999  4.02801     23 r - - -
          2.68618  4.42225  2.77519  2.73123  3.46354  2.40513  3.72494  3.29354  2.67741  2.69355  4.24690  2.90347  2.73739  3.18146  2.89801  2.37887  2.77519  2.98518  4.58477  3.61503
          0.03447  3.78074  4.50309  0.61958  0.77255  0.48576  0.95510
     24   2.27454  4.19222  3.13102  2.94524  3.98596  2.92400  4.05633  3.49737  3.01261  3.22580  4.16163  3.18309  3.65580  3.36986  3.29965  1.23849  2.74828  3.05280  5.36650  4.06962     24 s - - -
          2.68618  4.42225  2.77519  2.73123  3.46354  2.40513  3.72494  3.29354  2.67741  2.69355  4.24690  2.90347  2.73739  3.18146  2.89801  2.37887  2.77519  2.98518  4.58477  3.61503
          0.03447  3.78074  4.50309  0.61958  0.77255  0.48576  0.95510
     25   2.73616  4.30699  3.99571  3.65875  3.48592  3.62579  4.47719  2.06487  3.52496  2.19107  3.46799  3.86246  4.19337  3.89265  3.74575  3.12574  3.10122  1.14979  5.25384  3.97846     25 v - - -
          2.68618  4.42225  2.77519  2.73123  3.46354  2.40513  3.72494  3.29354  2.67741  2.69355  4.24690  2.90347  2.73739  3.18146  2.89801  2.37887  2.77519  2.98518  4.58477  3.61503
          0.03447  3.78074  4.50309  0.61958  0.77255  0.48576  0.95510
     26   2.55846  4.33986  3.21308  3.10243  4.24053  0.88593  4.22584  3.82007  3.27083  3.48532  4.46247  3.37808  3.72804  3.60278  3.51452  2.72824  3.03268  3.36643  5.35745  4.34025     26 g - - -
          2.68618  4.42225  2.77519  2.73123  3.46354  2.40513  3.72494  3.29354  2.67741  2.69355  4.24690  2.90347  2.73739  3.18146  2.89801  2.37887  2.77519  2.98518  4.58477  3.61503
          0.03447  3.78074  4.50309  0.61958  0.77255  0.48576  0.95510
     27   3.11957  4.64573  3.70470  3.41931  2.30583  3.72469  3.58373  3.14200  3.27945  2.61905  3.82744  3.61396  4.20196  3.60762  3.48099  3.26458  3.40655  3.00860  3.94522  1.13337     27 y - - -
          2.68618  4.42225  2.77519  2.73123  3.46354  2.40513  3.72494  3.29354  2.67741  2.69355  4.24690  2.90347  2.73739  3.18146  2.89801  2.37887  2.77519  2.98518  4.58477  3.61503
          0.03447  3.78074  4.50309  0.61958  0.77255  0.48576  0.95510
     28   2.87823  4.96285  2.45764  1.16385  4.29840  3.21828  3.80083  3.73410  2.67008  3.36742  4.34845  2.88912  3.81938  3.02035  3.06708  2.87193  3.18278  3.42858  5.48763  4.21302     28 e - - -
          2.68618  4.42225  2.77519  2.73123  3.46354  2.40513  3.72494  3.29354  2.67741  2.69355  4.24690  2.90347  2.73739  3.18146  2.89801  2.37887  2.77519  2.98518  4.58477  3.61503
          0.03447  3.78074  4.50309  0.61958  0.77255  0.48576  0.95510
     29   2.73616  4.30699  3.99571  3.65875  3.48592  3.62579  4.47719  2.06487  3.52496  2.19107  3.46799  3.86246  4.19337  3.89265  3.74575  3.12574  3.10122  1.14979  5.25384  3.97846     29 v - - -
          2.68618  4.42225  2.77519  2.73123  3.46354  2.40513  3.72494  3.29354  2.67741  2.69355  4.24690  2.90347  2.73739  3.18146  2.89801  2.37887  2.77519  2.98518  4.58477  3.61503
          0.03447  3.78074  4.50309  0.61958  0.77255  0.48576  0.95510
     30   2.55846  4.33986  3.21308  3.10243  4.24053  0.88593  4.22584  3.82007  3.27083  3.48532  4.46247  3.37808  3.72804  3.60278  3.51452  2.72824  3.03268  3.36643  5.35745  4.34025     30 g - - -
          2.68618  4.42225  2.77519  2.73123  3.46354  2.40513  3.72494  3.29354  2.67741  2.69355  4.24690  2.90347  2.73739  3.18146  2.89801  2.37887  2.77519  2.98518  4.58477  3.61503
          0.03447  3.78074  4.50309  0.61958  0.77255  0.48576  0.95510
     31   2.49034  1.14757  3.98435  3.70512  3.72008  3.13028  4.37270  2.85091  3.53218  2.76943  3.88887  3.71662  3.82995  3.88241  3.67195  2.76136  2.94979  2.60116  5.15297  4.00770     31 c - - -
          2.68618  4.42225  2.77519  2.73123  3.46354  2.40513  3.72494  3.29354  2.67741  2.69355  4.24690  2.90347  2.73739  3.18146  2.89801  2.37887  2.77519  2.98518  4.58477  3.61503
          0.03447  3.78074  4.50309  0.61958  0.77255  0.48576  0.95510
     32   3.14529  4.57520  4.11169  3.81107  1.17504  3.85194  3.84329  2.68296  3.72091  2.07571  3.42862  3.91717  4.31454  3.91506  3.86328  3.41847  3.44739  2.66640  4.12410  2.50447     32 f - - -
          2.68618  4.42225  2.77519  2.73123  3.46354  2.40513  3.72494  3.29354  2.67741  2.69355  4.24690  2.90347  2.73739  3.18146  2.89801  2.37887  2.77519  2.98518  4.58477  3.61503
          0.03447  3.78074  4.50309  0.61958  0.77255  0.48576  0.95510
     33   2.87823  4.96285  2.45764  1.16385  4.29840  3.21828  3.80083  3.73410  2.67008  3.36742  4.34845  2.88912  3.81938  3.02035  3.06708  2.87193  3.18278  3.42858  5.48763  4.21302     33 e - - -
          2.68618  4.42225  2.77519  2.73123  3.46354  2.40513  3.72494  3.29354  2.67741  2.69355  4.24690  2.90347  2.73739  3.18146  2.89801  2.37887  2.77519  2.98518  4.58477  3.61503
          0.03447  3.78074  4.50309  0.61958  0.77255  0.48576  0.95510
     34   2.27454  4.19222  3.13102  2.94524  3.98596  2.92400  4.05633  3.49737  3.01261  3.22580  4.16163  3.18309  3.65580  3.36986  3.29965  1.23849  2.74828  3.05280  5.36650  4.06962     34 s - - -
          2.68618  4.42225  2.77519  2.73123  3.46354  2.40513  3.72494  3.29354  2.67741  2.69355  4.24690  2.90347  2.73739  3.18146  2.89801  2.37887  2.77519  2.98518  4.58477  3.61503
          0.03447  3.78074  4.50309  0.61958  0.77255  0.48576  0.95510
     35   2.55846  4.33986  3.21308  3.10243  4.24053  0.88593  4.22584  3.82007  3.27083  3.48532  4.46247  3.37808  3.72804  3.60278  3.51452  2.72824  3.03268  3.36643  5.35745  4.34025     35 g - - -
          2.68618  4.42225  2.77519  2.73123  3.46354  2.40513  3.72494  3.29354  2.67741  2.69355  4.24690  2.90347  2.73739  3.18146  2.89801  2.37887  2.77519  2.98518  4.58477  3.61503
          0.03447  3.78074  4.50309  0.61958  0.77255  0.48576  0.95510
     36   2.87823  4.96285  2.45764  1.16385  4.29840  3.21828  3.80083  3.73410  2.67008  3.36742  4.34845  2.88912  3.81938  3.02035  3.06708  2.87193  3.18278  3.42858  5.48763  4.21302     36 e - - -
          2.68618  4.42225  2.77519  2.73123  3.46354  2.40513  3.72494  3.29354  2.67741  2.69355  4.24690  2.90347  2.73739  3.18146  2.89801  2.37887  2.77519  2.98518  4.58477  3.61503
          0.03447  3.78074  4.50309  0.61958  0.77255  0.48576  0.95510
     37   1.15482  4.15105  3.37293  3.16305  3.96408  2.97737  4.19545  3.07631  3.17696  2.96169  4.00616  3.33477  3.70818  3.52733  3.43216  2.50340  2.77453  2.74689  5.40062  4.19117     37 a - - -
          2.68618  4.42225  2.77519  2.73123  3.46354  2.40513  3.72494  3.29354  2.67741  2.69355  4.24690  2.90347  2.73739  3.18146  2.89801  2.37887  2.77519  2.98518  4.58477  3.61503
          0.03447  3.78074  4.50309  0.61958  0.77255  0.48576  0.95510
     38   3.11957  4.64573  3.70470  3.41931  2.30583  3.72469  3.58373  3.14200  3.27945  2.61905  3.82744  3.61396  4.20196  3.60762  3.48099  3.26458  3.40655  3.00860  3.94522  1.13337     38 y - - -
          2.68618  4.42225  2.77519  2.73123  3.46354  2.40513  3.72494  3.29354  2.67741  2.69355  4.24690  2.90347  2.73739  3.18146  2.89801  2.37887  2.77519  2.98518  4.58477  3.61503
          0.03447  3.78074  4.50309  0.61958  0.77255  0.48576  0.95510
     39   3.14529  4.57520  4.11169  3.81107  1.17504  3.85194  3.84329  2.68296  3.72091  2.07571  3.42862  3.91717  4.31454  3.91506  3.86328  3.41847  3.44739  2.66640  4.12410  2.50447     39 f - - -
          2.68618  4.42225  2.77519  2.73123  3.46354  2.40513  3.72494  3.29354  2.67741  2.69355  4.24690  2.90347  2.73739  3.18146  2.89801  2.37887  2.77519  2.98518  4.58477  3.61503
          0.03447  3.78074  4.50309  0.61958  0.77255  0.48576  0.95510
     40   2.87823  4.96285  2.45764  1.16385  4.29840  3.21828  3.80083  3.73410  2.67008  3.36742  4.34845  2.88912  3.81938  3.02035  3.06708  2.87193  3.18278  3.42858  5.48763  4.21302     40 e - - -
          2.68618  4.42225  2.77519  2.73123  3.46354  2.40513  3.72494  3.29354  2.67741  2.69355  4.24690  2.90347  2.73739  3.18146  2.89801  2.37887  2.77519  2.98518  4.58477  3.61503
          0.03447  3.78074  4.50309  0.61958  0.77255  0.48576  0.95510
     41   2.36822  4.21214  3.35114  3.10215  3.89207  3.05358  4.12588  3.00823  3.04326  2.87481  3.93364  3.32448  3.75111  3.44345  3.30473  2.56876  1.33783  2.71310  5.33821  4.10952     41 t - - -
          2.68618  4.42225  2.77519  2.73123  3.46354  2.40513  3.72494  3.29354  2.67741  2.69355  4.24690  2.90347  2.73739  3.18146  2.89801  2.37887  2.77519  2.98518  4.58477  3.61503
          0.03447  3.78074  4.50309  0.61958  0.77255  0.48576  0.95510
     42   2.55846  4.33986  3.21308  3.10243  4.24053  0.88593  4.22584  3.82007  3.27083  3.48532  4.46247  3.37808  3.72804  3.60278  3.51452  2.72824  3.03268  3.36643  5.35745  4.34025     42 g - - -
          2.68618  4.42225  2.77519  2.73123  3.46354  2.40513  3.72494  3.29354  2.67741  2.69355  4.24690  2.90347  2.73739  3.18146  2.89801  2.37887  2.77519  2.98518  4.58477  3.61503
          0.03447  3.78074  4.50309  0.61958  0.77255  0.48576  0.95510
     43   2.55846  4.33986  3.21308  3.10243  4.24053  0.88593  4.22584  3.82007  3.27083  3.48532  4.46247  3.37808  3.72804  3.60278  3.51452  2.72824  3.03268  3.36643  5.35745  4.34025     43 g - - -
          2.68618  4.42225  2.77519  2.73123  3.46354  2.40513  3.72494  3.29354  2.67741  2.69355  4.24690  2.90347  2.73739  3.18146  2.89801  2.37887  2.77519  2.98518  4.58477  3.61503
          0.03447  3.78074  4.50309  0.61958  0.77255  0.48576  0.95510
     44   2.87823  4.96285  2.45764  1.16385  4.29840  3.21828  3.80083  3.73410  2.67008  3.36742  4.34845  2.88912  3.81938  3.02035  3.06708  2.87193  3.18278  3.42858  5.48763  4.21302     44 e - - -
          2.68618  4.42225  2.77519  2.73123  3.46354  2.40513  3.72494  3.29354  2.67741  2.69355  4.24690  2.90347  2.73739  3.18146  2.89801  2.37887  2.77519  2.98518  4.58477  3.61503
          0.03447  3.78074  4.50309  0.61958  0.77255  0.48576  0.95510
     45   3.05460  4.54564  4.04054  3.68284  3.10536  3.86275  4.36742  2.30798  3.45136  0.99738  3.16221  3.96682  4.31587  3.84183  3.64131  3.42694  3.35417  2.32091  4.94850  3.64976     45 l - - -
          2.68618  4.42225  2.77519  2.73123  3.46354  2.40513  3.72494  3.29354  2.67741  2.69355  4.24690  2.90347  2.73739  3.18146  2.89801  2.37887  2.77519  2.98518  4.58477  3.61503
          0.03447  3.78074  4.50309  0.61958  0.77255  0.48576  0.95510
     46   2.89174  4.84637  3.06139  2.70365  4.21170  3.38823  3.71528  3.63583  1.17179  3.22248  4.19151  3.13122  3.89727  2.91396  2.42425  2.94133  3.15329  3.34971  5.30632  4.10678     46 k - - -
          2.68618  4.42225  2.77519  2.73123  3.46354  2.40513  3.72494  3.29354  2.67741  2.69355  4.24690  2.90347  2.73739  3.18146  2.89801  2.37887  2.77519  2.98518  4.58477  3.61503
          0.03447  3.78074  4.50309  0.61958  0.77255  0.48576  0.95510
     47   2.63852  4.40812  3.23629  3.06431  4.06241  3.10096  4.14728  3.58656  3.11415  3.22254  4.27042  3.37892  1.01742  3.50589  3.36790  2.80378  3.07352  3.24221  5.27188  4.18276     47 p - - -
          2.68618  4.42225  2.77519  2.73123  3.46354  2.40513  3.72494  3.29354  2.67741  2.69355  4.24690  2.90347  2.73739  3.18146  2.89801  2.37887  2.77519  2.98518  4.58477  3.61503
          0.03447  3.78074  4.50309  0.61958  0.77255  0.48576  0.95510
     48   2.27454  4.19222  3.13102  2.94524  3.98596  2.92400  4.05633  3.49737  3.01261  3.22580  4.16163  3.18309  3.65580  3.36986  3.29965  1.23849  2.74828  3.05280  5.36650  4.06962     48 s - - -
          2.68618  4.42225  2.77519  2.73123  3.46354  2.40513  3.72494  3.29354  2.67741  2.69355  4.24690  2.90347  2.73739  3.18146  2.89801  2.37887  2.77519  2.98518  4.58477  3.61503
          0.03447  3.78074  4.50309  0.61958  0.77255  0.48576  0.95510
     49   3.05460  4.54564  4.04054  3.68284  3.10536  3.86275  4.36742  2.30798  3.45136  0.99738  3.16221  3.96682  4.31587  3.84183  3.64131  3.42694  3.35417  2.32091  4.94850  3.64976     49 l - - -
          2.68618  4.42225  2.77519  2.73123  3.46354  2.40513  3.72494  3.29354  2.67741  2.69355  4.24690  2.90347  2.73739  3.18146  2.89801  2.37887  2.77519  2.98518  4.58477  3.61503
          0.03447  3.78074  4.50309  0.61958  0.77255  0.48576  0.95510
     50   3.14529  4.57520  4.11169  3.81107  1.17504  3.85194  3.84329  2.68296  3.72091  2.07571  3.42862  3.91717  4.31454  3.91506  3.86328  3.41847  3.44739  2.66640  4.12410  2.50447     50 f - - -
          2.68618  4.42225  2.77519  2.73123  3.46354  2.40513  3.72494  3.29354  2.67741  2.69355  4.24690  2.90347  2.73739  3.18146  2.89801  2.37887  2.77519  2.98518  4.58477  3.61503
          0.03447  3.78074  4.50309  0.61958  0.77255  0.48576  0.95510
     51   2.95969  4.40760  4.19951  3.81411  3.31522  3.96247  4.56106  1.19972  3.64019  1.92349  3.26834  4.07239  4.40505  3.99967  3.84740  3.45121  3.26163  1.85202  5.18497  3.91336     51 i - - -
          2.68618  4.42225  2.77519  2.73123  3.46354  2.40513  3.72494  3.29354  2.67741  2.69355  4.24690  2.90347  2.73739  3.18146  2.89801  2.37887  2.77519  2.98518  4.58477  3.61503
          0.03447  3.78074  4.50309  0.61958  0.77255  0.48576  0.95510
     52   3.05460  4.54564  4.04054  3.68284  3.10536  3.86275  4.36742  2.30798  3.45136  0.99738  3.16221  3.96682  4.31587  3.84183  3.64131  3.42694  3.35417  2.32091  4.94850  3.64976     52 l - - -
          2.68618  4.42225  2.77519  2.73123  3.46354  2.40513  3.72494  3.29354  2.67741  2.69355  4.24690  2.90347  2.73739  3.18146  2.89801  2.37887  2.77519  2.98518  4.58477  3.61503
          0.03447  3.78074  4.50309  0.61958  0.77255  0.48576  0.95510
     53   2.89520  5.00147  1.05930  2.28740  4.36733  3.14485  3.85718  3.93555  2.92511  3.56166  4.54044  2.83795  3.79154  3.09821  3.42651  2.86997  3.23284  3.58551  5.55363  4.25892     53 d - - -
          2.68618  4.42225  2.77519  2.73123  3.46354  2.40513  3.72494  3.29354  2.67741  2.69355  4.24690  2.90347  2.73739  3.18146  2.89801  2.37887  2.77519  2.98518  4.58477  3.61503
          0.03447  3.78074  4.50309  0.61958  0.77255  0.48576  0.95510
     54   2.95969  4.40760  4.19951  3.81411  3.31522  3.96247  4.56106  1.19972  3.64019  1.92349  3.26834  4.07239  4.40505  3.99967  3.84740  3.45121  3.26163  1.85202  5.18497  3.91336     54 i - - -
          2.68618  4.42225  2.77519  2.73123  3.46354  2.40513  3.72494  3.29354  2.67741  2.69355  4.24690  2.90347  2.73739  3.18146  2.89801  2.37887  2.77519  2.98518  4.58477  3.61503
          0.03447  3.78074  4.50309  0.61958  0.77255  0.48576  0.95510
     55   2.90041  4.46489  3.95195  3.54076  3.17326  3.76542  4.29729  2.33994  3.31293  1.78410  1.56620  3.82889  4.22760  3.70221  3.52858  3.23886  3.20501  2.33476  5.00043  3.75270     55 m - - -
          2.68618  4.42225  2.77519  2.73123  3.46354  2.40513  3.72494  3.29354  2.67741  2.69355  4.24690  2.90347  2.73739  3.18146  2.89801  2.37887  2.77519  2.98518  4.58477  3.61503
          0.03447  3.78074  4.50309  0.61958  0.77255  0.48576  0.95510
     56   3.05460  4.54564  4.04054  3.68284  3.10536  3.86275  4.36742  2.30798  3.45136  0.99738  3.16221  3.96682  4.31587  3.84183  3.64131  3.42694  3.35417  2.32091  4.94850  3.64976     56 l - - -
          2.68618  4.42225  2.77519  2.73123  3.46354  2.40513  3.72494  3.29354  2.67741  2.69355  4.24690  2.90347  2.73739  3.18146  2.89801  2.37887  2.77519  2.98518  4.58477  3.61503
          0.03447  3.78074  4.50309  0.61958  0.77255  0.48576  0.95510
     57   2.63852  4.40812  3.23629  3.06431  4.06241  3.10096  4.14728  3.58656  3.11415  3.22254  4.27042  3.37892  1.01742  3.50589  3.36790  2.80378  3.07352  3.24221  5.27188  4.18276     57 p - - -
          2.68618  4.42225  2.77519  2.73123  3.46354  2.40513  3.72494  3.29354  2.67741  2.69355  4.24690  2.90347  2.73739  3.18146  2.89801  2.37887  2.77519  2.98518  4.58477  3.61503
          0.03447  3.78074  4.50309  0.61958  0.77255  0.48576  0.95510
     58   2.55846  4.33986  3.21308  3.10243  4.24053  0.88593  4.22584  3.82007  3.27083  3.48532  4.46247  3.37808  3.72804  3.60278  3.51452  2.72824  3.03268  3.36643  5.35745  4.34025     58 g - - -
          2.68618  4.42225  2.77519  2.73123  3.46354  2.40513  3.72494  3.29354  2.67741  2.69355  4.24690  2.90347  2.73739  3.18146  2.89801  2.37887  2.77519  2.98518  4.58477  3.61503
          0.03447  3.78074  4.50309  0.61958  0.77255  0.48576  0.95510
     59   2.90041  4.46489  3.95195  3.54076  3.17326  3.76542  4.29729  2.33994  3.31293  1.78410  1.56620  3.82889  4.22760  3.70221  3.52858  3.23886  3.20501  2.33476  5.00043  3.75270     59 m - - -
          2.68618  4.42225  2.77519  2.73123  3.46354  2.40513  3.72494  3.29354  2.67741  2.69355  4.24690  2.90347  2.73739  3.18146  2.89801  2.37887  2.77519  2.98518  4.58477  3.61503
          0.03447  3.78074  4.50309  0.61958  0.77255  0.48576  0.95510
     60   2.89520  5.00147  1.05930  2.28740  4.36733  3.14485  3.85718  3.93555  2.92511  3.56166  4.54044  2.83795  3.79154  3.09821  3.42651  2.86997  3.23284  3.58551  5.55363  4.25892     60 d - - -
          2.68618  4.42225  2.77519  2.73123  3.46354  2.40513  3.72494  3.29354  2.67741  2.69355  4.24690  2.90347  2.73739  3.18146  2.89801  2.37887  2.77519  2.98518  4.58477  3.61503
          0.03447  3.78074  4.50309  0.61958  0.77255  0.48576  0.95510
     61   2.55846  4.33986  3.21308  3.10243  4.24053  0.88593  4.22584  3.82007  3.27083  3.48532  4.46247  3.37808  3.72804  3.60278  3.51452  2.72824  3.03268  3.36643  5.35745  4.34025     61 g - - -
          2.68618  4.42225  2.77519  2.73123  3.46354  2.40513  3.72494  3.29354  2.67741  2.69355  4.24690  2.90347  2.73739  3.18146  2.89801  2.37887  2.77519  2.98518  4.58477  3.61503
          0.03447  3.78074  4.50309  0.61958  0.77255  0.48576  0.95510
     62   3.05460  4.54564  4.04054  3.68284  3.10536  3.86275  4.36742  2.30798  3.45136  0.99738  3.16221  3.96682  4.31587  3.84183  3.64131  3.42694  3.35417  2.32091  4.94850  3.64976     62 l - - -
          2.68618  4.42225  2.77519  2.73123  3.46354  2.40513  3.72494  3.29354  2.67741  2.69355  4.24690  2.90347  2.73739  3.18146  2.89801  2.37887  2.77519  2.98518  4.58477  3.61503
          0.03447  3.78074  4.50309  0.61958  0.77255  0.48576  0.95510
     63   2.87823  4.96285  2.45764  1.16385  4.29840  3.21828  3.80083  3.73410  2.67008  3.36742  4.34845  2.88912  3.81938  3.02035  3.06708  2.87193  3.18278  3.42858  5.48763  4.21302     63 e - - -
          2.68618  4.42225  2.77519  2.73123  3.46354  2.40513  3.72494  3.29354  2.67741  2.69355  4.24690  2.90347  2.73739  3.18146  2.89801  2.37887  2.77519  2.98518  4.58477  3.61503
          0.03447  3.78074  4.50309  0.61958  0.77255  0.48576  0.95510
     64   2.95969  4.40760  4.19951  3.81411  3.31522  3.96247  4.56106  1.19972  3.64019  1.92349  3.26834  4.07239  4.40505  3.99967  3.84740  3.45121  3.26163  1.85202  5.18497  3.91336     64 i - - -
          2.68618  4.42225  2.77519  2.73123  3.46354  2.40513  3.72494  3.29354  2.67741  2.69355  4.24690  2.90347  2.73739  3.18146  2.89801  2.37887  2.77519  2.98518  4.58477  3.61503
          0.03447  3.78074  4.50309  0.61958  0.77255  0.48576  0.95510
     65   3.05460  4.54564  4.04054  3.68284  3.10536  3.86275  4.36742  2.30798  3.45136  0.99738  3.16221  3.96682  4.31587  3.84183  3.64131  3.42694  3.35417  2.32091  4.94850  3.64976     65 l - - -
          2.68618  4.42225  2.77519  2.73123  3.46354  2.40513  3.72494  3.29354  2.67741  2.69355  4.24690  2.90347  2.73739  3.18146  2.89801  2.37887  2.77519  2.98518  4.58477  3.61503
          0.03447  3.78074  4.50309  0.61958  0.77255  0.48576  0.95510
     66   2.90637  4.74676  3.38812  2.92215  4.07809  3.40849  3.76593  3.61565  2.21251  3.14856  4.15377  3.28761  3.91791  2.99314  1.12878  2.99651  3.18017  3.34424  5.19999  4.02801     66 r - - -
          2.68618  4.42225  2.77519  2.73123  3.46354  2.40513  3.72494  3.29354  2.67741  2.69355  4.24690  2.90347  2.73739  3.18146  2.89801  2.37887  2.77519  2.98518  4.58477  3.61503
          0.03447  3.78074  4.50309  0.61958  0.77255  0.48576  0.95510
     67   2.90637  4.74676  3.38812  2.92215  4.07809  3.40849  3.76593  3.61565  2.21251  3.14856  4.15377  3.28761  3.91791  2.99314  1.12878  2.99651  3.18017  3.34424  5.19999  4.02801     67 r - - -
          2.68618  4.42225  2.77519  2.73123  3.46354  2.40513  3.72494  3.29354  2.67741  2.69355  4.24690  2.90347  2.73739  3.18146  2.89801  2.37887  2.77519  2.98518  4.58477  3.61503
          0.03447  3.78074  4.50309  0.61958  0.77255  0.48576  0.95510
     68   3.05460  4.54564  4.04054  3.68284  3.10536  3.86275  4.36742  2.30798  3.45136  0.99738  3.16221  3.96682  4.31587  3.84183  3.64131  3.42694  3.35417  2.32091  4.94850  3.64976     68 l - - -
          2.68618  4.42225  2.77519  2.73123  3.46354  2.40513  3.72494  3.29354  2.67741  2.69355  4.24690  2.90347  2.73739  3.18146  2.89801  2.37887  2.77519  2.98518  4.58477  3.61503
          0.03447  3.78074  4.50309  0.61958  0.77255  0.48576  0.95510
     69   2.90637  4.74676  3.38812  2.92215  4.07809  3.40849  3.76593  3.61565  2.21251  3.14856  4.15377  3.28761  3.91791  2.99314  1.12878  2.99651  3.18017  3.34424  5.19999  4.02801     69 r - - -
          2.68618  4.42225  2.77519  2.73123  3.46354  2.40513  3.72494  3.29354  2.67741  2.69355  4.24690  2.90347  2.73739  3.18146  2.89801  2.37887  2.77519  2.98518  4.58477  3.61503
          0.03447  3.78074  4.50309  0.61958  0.77255  0.48576  0.95510
     70   1.15482  4.15105  3.37293  3.16305  3.96408  2.97737  4.19545  3.07631  3.17696  2.96169  4.00616  3.33477  3.70818  3.52733  3.43216  2.50340  2.77453  2.74689  5.40062  4.19117     70 a - - -
          2.68618  4.42225  2.77519  2.73123  3.46354  2.40513  3.72494  3.29354  2.67741  2.69355  4.24690  2.90347  2.73739  3.18146  2.89801  2.37887  2.77519  2.98518  4.58477  3.61503
          0.03447  3.78074  4.50309  0.61958  0.77255  0.48576  0.95510
     71   2.89520  5.00147  1.05930  2.28740  4.36733  3.14485  3.85718  3.93555  2.92511  3.56166  4.54044  2.83795  3.79154  3.09821  3.42651  2.86997  3.23284  3.58551  5.55363  4.25892     71 d - - -
          2.68618  4.42225  2.77519  2.73123  3.46354  2.40513  3.72494  3.29354  2.67741  2.69355  4.24690  2.90347  2.73739  3.18146  2.89801  2.37887  2.77519  2.98518  4.58477  3.61503
          0.03447  3.78074  4.50309  0.61958  0.77255  0.48576  0.95510
     72   1.15482  4.15105  3.37293  3.16305  3.96408  2.97737  4.19545  3.07631  3.17696  2.96169  4.00616  3.33477  3.70818  3.52733  3.43216  2.50340  2.77453  2.74689  5.40062  4.19117     72 a - - -
          2.68618  4.42225  2.77519  2.73123  3.46354  2.40513  3.72494  3.29354  2.67741  2.69355  4.24690  2.90347  2.73739  3.18146  2.89801  2.37887  2.77519  2.98518  4.58477  3.61503
          0.03447  3.78074  4.50309  0.61958  0.77255  0.48576  0.95510
     73   2.89520  5.00147  1.05930  2.28740  4.36733  3.14485  3.85718  3.93555  2.92511  3.56166  4.54044  2.83795  3.79154  3.09821  3.42651  2.86997  3.23284  3.58551  5.55363  4.25892     73 d - - -
          2.68618  4.42225  2.77519  2.73123  3.46354  2.40513  3.72494  3.29354  2.67741  2.69355  4.24690  2.90347  2.73739  3.18146  2.89801  2.37887  2.77519  2.98518  4.58477  3.61503
          0.03447  3.78074  4.50309  0.61958  0.77255  0.48576  0.95510
     74   3.05460  4.54564  4.04054  3.68284  3.10536  3.86275  4.36742  2.30798  3.45136  0.99738  3.16221  3.96682  4.31587  3.84183  3.64131  3.42694  3.35417  2.32091  4.94850  3.64976     74 l - - -
          2.68618  4.42225  2.77519  2.73123  3.46354  2.40513  3.72494  3.29354  2.67741  2.69355  4.24690  2.90347  2.73739  3.18146  2.89801  2.37887  2.77519  2.98518  4.58477  3.61503
          0.03447  3.78074  4.50309  0.61958  0.77255  0.48576  0.95510
     75   2.55846  4.33986  3.21308  3.10243  4.24053  0.88593  4.22584  3.82007  3.27083  3.48532  4.46247  3.37808  3.72804  3.60278  3.51452  2.72824  3.03268  3.36643  5.35745  4.34025     75 g - - -
          2.68618  4.42225  2.77519  2.73123  3.46354  2.40513  3.72494  3.29354  2.67741  2.69355  4.24690  2.90347  2.73739  3.18146  2.89801  2.37887  2.77519  2.98518  4.58477  3.61503
          0.03447  3.78074  4.50309  0.61958  0.77255  0.48576  0.95510
     76   2.89520  5.00147  1.05930  2.28740  4.36733  3.14485  3.85718  3.93555  2.92511  3.56166  4.54044  2.83795  3.79154  3.09821  3.42651  2.86997  3.23284  3.58551  5.55363  4.25892     76 d - - -
          2.68618  4.42225  2.77519  2.73123  3.46354  2.40513  3.72494  3.29354  2.67741  2.69355  4.24690  2.90347  2.73739  3.18146  2.89801  2.37887  2.77519  2.98518  4.58477  3.61503
          0.03447  3.78074  4.50309  0.61958  0.77255  0.48576  0.95510
     77   2.73616  4.30699  3.99571  3.65875  3.48592  3.62579  4.47719  2.06487  3.52496  2.19107  3.46799  3.86246  4.19337  3.89265  3.74575  3.12574  3.10122  1.14979  5.25384  3.97846     77 v - - -
          2.68618  4.42225  2.77519  2.73123  3.46354  2.40513  3.72494  3.29354  2.67741  2.69355  4.24690  2.90347  2.73739  3.18146  2.89801  2.37887  2.77519  2.98518  4.58477  3.61503
          0.03447  3.78074  4.50309  0.61958  0.77255  0.48576  0.95510
     78   2.63852  4.40812  3.23629  3.06431  4.06241  3.10096  4.14728  3.58656  3.11415  3.22254  4.27042  3.37892  1.01742  3.50589  3.36790  2.80378  3.07352  3.24221  5.27188  4.18276     78 p - - -
          2.68618  4.42225  2.77519  2.73123  3.46354  2.40513  3.72494  3.29354  2.67741  2.69355  4.24690  2.90347  2.73739  3.18146  2.89801  2.37887  2.77519  2.98518  4.58477  3.61503
          0.03447  3.78074  4.50309  0.61958  0.77255  0.48576  0.95510
     79   2.73616  4.30699  3.99571  3.65875  3.48592  3.62579  4.47719  2.06487  3.52496  2.19107  3.46799  3.86246  4.19337  3.89265  3.74575  3.12574  3.10122  1.14979  5.25384  3.97846     79 v - - -
          2.68618  4.42225  2.77519  2.73123  3.46354  2.40513  3.72494  3.29354  2.67741  2.69355  4.24690  2.90347  2.73739  3.18146  2.89801  2.37887  2.77519  2.98518  4.58477  3.61503
          0.03447  3.78074  4.50309  0.61958  0.77255  0.48576  0.95510
     80   3.05460  4.54564  4.04054  3.68284  3.10536  3.86275  4.36742  2.30798  3.45136  0.99738  3.16221  3.96682  4.31587  3.84183  3.64131  3.42694  3.35417  2.32091  4.94850  3.64976     80 l - - -
          2.68618  4.42225  2.77519  2.73123  3.46354  2.40513  3.72494  3.29354  2.67741  2.69355  4.24690  2.90347  2.73739  3.18146  2.89801  2.37887  2.77519  2.98518  4.58477  3.61503
          0.03447  3.78074  4.50309  0.61958  0.77255  0.48576  0.95510
     81   2.90041  4.46489  3.95195  3.54076  3.17326  3.76542  4.29729  2.33994  3.31293  1.78410  1.56620  3.82889  4.22760  3.70221  3.52858  3.23886  3.20501  2.33476  5.00043  3.75270     81 m - - -
          2.68618  4.42225  2.77519  2.73123  3.46354  2.40513  3.72494  3.29354  2.67741  2.69355  4.24690  2.90347  2.73739  3.18146  2.89801  2.37887  2.77519  2.98518  4.58477  3.61503
          0.03447  3.78074  4.50309  0.61958  0.77255  0.48576  0.95510
     82   3.05460  4.54564  4.04054  3.68284  3.10536  3.86275  4.36742  2.30798  3.45136  0.99738  3.16221  3.96682  4.31587  3.84183  3.64131  3.42694  3.35417  2.32091  4.94850  3.64976     82 l - - -
          2.68618  4.42225  2.77519  2.73123  3.46354  2.40513  3.72494  3.29354  2.67741  2.69355  4.24690  2.90347  2.73739  3.18146  2.89801  2.37887  2.77519  2.98518  4.58477  3.61503
          0.03447  3.78074  4.50309  0.61958  0.77255  0.48576  0.95510
     83   2.36822  4.21214  3.35114  3.10215  3.89207  3.05358  4.12588  3.00823  3.04326  2.87481  3.93364  3.32448  3.75111  3.44345  3.30473  2.56876  1.33783  2.71310  5.33821  4.10952     83 t - - -
          2.68618  4.42225  2.77519  2.73123  3.46354  2.40513  3.72494  3.29354  2.67741  2.69355  4.24690  2.90347  2.73739  3.18146  2.89801  2.37887  2.77519  2.98518  4.58477  3.61503
          0.03447  3.78074  4.50309  0.61958  0.77255  0.48576  0.95510
     84   1.15482  4.15105  3.37293  3.16305  3.96408  2.97737  4.19545  3.07631  3.17696  2.96169  4.00616  3.33477  3.70818  3.52733  3.43216  2.50340  2.77453  2.74689  5.40062  4.19117     84 a - - -
          2.68618  4.42225  2.77519  2.73123  3.46354  2.40513  3.72494  3.29354  2.67741  2.69355  4.24690  2.90347  2.73739  3.18146  2.89801  2.37887  2.77519  2.98518  4.58477  3.61503
          0.03447  3.78074  4.50309  0.61958  0.77255  0.48576  0.95510
     85   2.90637  4.74676  3.38812  2.92215  4.07809  3.40849  3.76593  3.61565  2.21251  3.14856  4.15377  3.28761  3.91791  2.99314  1.12878  2.99651  3.18017  3.34424  5.19999  4.02801     85 r - - -
          2.68618  4.42225  2.77519  2.73123  3.46354  2.40513  3.72494  3.29354  2.67741  2.69355  4.24690  2.90347  2.73739  3.18146  2.89801  2.37887  2.77519  2.98518  4.58477  3.61503
          0.03447  3.78074  4.50309  0.61958  0.77255  0.48576  0.95510
     86   2.36822  4.21214  3.35114  3.10215  3.89207  3.05358  4.12588  3.00823  3.04326  2.87481  3.93364  3.32448  3.75111  3.44345  3.30473  2.56876  1.33783  2.71310  5.33821  4.10952     86 t - - -
          2.68618  4.42225  2.77519  2.73123  3.46354  2.40513  3.72494  3.29354  2.67741  2.69355  4.24690  2.90347  2.73739  3.18146  2.89801  2.37887  2.77519  2.98518  4.58477  3.61503
          0.03447  3.78074  4.50309  0.61958  0.77255  0.48576  0.95510
     87   2.27454  4.19222  3.13102  2.94524  3.98596  2.92400  4.05633  3.49737  3.01261  3.22580  4.16163  3.18309  3.65580  3.36986  3.29965  1.23849  2.74828  3.05280  5.36650  4.06962     87 s - - -
          2.68618  4.42225  2.77519  2.73123  3.46354  2.40513  3.72494  3.29354  2.67741  2.69355  4.24690  2.90347  2.73739  3.18146  2.89801  2.37887  2.77519  2.98518  4.58477  3.61503
          0.03447  3.78074  4.50309  0.61958  0.77255  0.48576  0.95510
     88   2.87823  4.96285  2.45764  1.16385  4.29840  3.21828  3.80083  3.73410  2.67008  3.36742  4.34845  2.88912  3.81938  3.02035  3.06708  2.87193  3.18278  3.42858  5.48763  4.21302     88 e - - -
          2.68618  4.42225  2.77519  2.73123  3.46354  2.40513  3.72494  3.29354  2.67741  2.69355  4.24690  2.90347  2.73739  3.18146  2.89801  2.37887  2.77519  2.98518  4.58477  3.61503
          0.03447  3.78074  4.50309  0.61958  0.77255  0.48576  0.95510
     89   2.90041  4.46489  3.95195  3.54076  3.17326  3.76542  4.29729  2.33994  3.31293  1.78410  1.56620  3.82889  4.22760  3.70221  3.52858  3.23886  3.20501  2.33476  5.00043  3.75270     89 m - - -
          2.68618  4.42225  2.77519  2.73123  3.46354  2.40513  3.72494  3.29354  2.67741  2.69355  4.24690  2.90347  2.73739  3.18146  2.89801  2.37887  2.77519  2.98518  4.58477  3.61503
          0.03447  3.78074  4.50309  0.61958  0.77255  0.48576  0.95510
     90   2.89520  5.00147  1.05930  2.28740  4.36733  3.14485  3.85718  3.93555  2.92511  3.56166  4.54044  2.83795  3.79154  3.09821  3.42651  2.86997  3.23284  3.58551  5.55363  4.25892     90 d - - -
          2.68618  4.42225  2.77519  2.73123  3.46354  2.40513  3.72494  3.29354  2.67741  2.69355  4.24690  2.90347  2.73739  3.18146  2.89801  2.37887  2.77519  2.98518  4.58477  3.61503
          0.03447  3.78074  4.50309  0.61958  0.77255  0.48576  0.95510
     91   2.89174  4.84637  3.06139  2.70365  4.21170  3.38823  3.71528  3.63583  1.17179  3.22248  4.19151  3.13122  3.89727  2.91396  2.42425  2.94133  3.15329  3.34971  5.30632  4.10678     91 k - - -
          2.68618  4.42225  2.77519  2.73123  3.46354  2.40513  3.72494  3.29354  2.67741  2.69355  4.24690  2.90347  2.73739  3.18146  2.89801  2.37887  2.77519  2.98518  4.58477  3.61503
          0.03447  3.78074  4.50309  0.61958  0.77255  0.48576  0.95510
     92   2.73616  4.30699  3.99571  3.65875  3.48592  3.62579  4.47719  2.06487  3.52496  2.19107  3.46799  3.86246  4.19337  3.89265  3.74575  3.12574  3.10122  1.14979  5.25384  3.97846     92 v - - -
          2.68618  4.42225  2.77519  2.73123  3.46354  2.40513  3.72494  3.29354  2.67741  2.69355  4.24690  2.90347  2.73739  3.18146  2.89801  2.37887  2.77519  2.98518  4.58477  3.61503
          0.03447  3.78074  4.50309  0.61958  0.77255  0.48576  0.95510
     93   2.89174  4.84637  3.06139  2.70365  4.21170  3.38823  3.71528  3.63583  1.17179  3.22248  4.19151  3.13122  3.89727  2.91396  2.42425  2.94133  3.15329  3.34971  5.30632  4.10678     93 k - - -
          2.68618  4.42225  2.77519  2.73123  3.46354  2.40513  3.72494  3.29354  2.67741  2.69355  4.24690  2.90347  2.73739  3.18146  2.89801  2.37887  2.77519  2.98518  4.58477  3.61503
          0.03447  3.78074  4.50309  0.61958  0.77255  0.48576  0.95510
     94   2.55846  4.33986  3.21308  3.10243  4.24053  0.88593  4.22584  3.82007  3.27083  3.48532  4.46247  3.37808  3.72804  3.60278  3.51452  2.72824  3.03268  3.36643  5.35745  4.34025     94 g - - -
          2.68618  4.42225  2.77519  2.73123  3.46354  2.40513  3.72494  3.29354  2.67741  2.69355  4.24690  2.90347  2.73739  3.18146  2.89801  2.37887  2.77519  2.98518  4.58477  3.61503
          0.03447  3.78074  4.50309  0.61958  0.77255  0.48576  0.95510
     95   3.05460  4.54564  4.04054  3.68284  3.10536  3.86275  4.36742  2.30798  3.45136  0.99738  3.16221  3.96682  4.31587  3.84183  3.64131  3.42694  3.35417  2.32091  4.94850  3.64976     95 l - - -
          2.68618  4.42225  2.77519  2.73123  3.46354  2.40513  3.72494  3.29354  2.67741  2.69355  4.24690  2.90347  2.73739  3.18146  2.89801  2.37887  2.77519  2.98518  4.58477  3.61503
          0.03447  3.78074  4.50309  0.61958  0.77255  0.48576  0.95510
     96   2.87823  4.96285  2.45764  1.16385  4.29840  3.21828  3.80083  3.73410  2.67008  3.36742  4.34845  2.88912  3.81938  3.02035  3.06708  2.87193  3.18278  3.42858  5.48763  4.21302     96 e - - -
          2.68618  4.42225  2.77519  2.73123  3.46354  2.40513  3.72494  3.29354  2.67741  2.69355  4.24690  2.90347  2.73739  3.18146  2.89801  2.37887  2.77519  2.98518  4.58477  3.61503
          0.03447  3.78074  4.50309  0.61958  0.77255  0.48576  0.95510
     97   2.55846  4.33986  3.21308  3.10243  4.24053  0.88593  4.22584  3.82007  3.27083  3.48532  4.46247  3.37808  3.72804  3.60278  3.51452  2.72824  3.03268  3.36643  5.35745  4.34025     97 g - - -
          2.68618  4.42225  2.77519  2.73123  3.46354  2.40513  3.72494  3.29354  2.67741  2.69355  4.24690  2.90347  2.73739  3.18146  2.89801  2.37887  2.77519  2.98518  4.58477  3.61503
          0.03447  3.78074  4.50309  0.61958  0.77255  0.48576  0.95510
     98   2.55846  4.33986  3.21308  3.10243  4.24053  0.88593  4.22584  3.82007  3.27083  3.48532  4.46247  3.37808  3.72804  3.60278  3.51452  2.72824  3.03268  3.36643  5.35745  4.34025     98 g - - -
          2.68618  4.42225  2.77519  2.73123  3.46354  2.40513  3.72494  3.29354  2.67741  2.69355  4.24690  2.90347  2.73739  3.18146  2.89801  2.37887  2.77519  2.98518  4.58477  3.61503
          0.03447  3.78074  4.50309  0.61958  0.77255  0.48576  0.95510
     99   1.15482  4.15105  3.37293  3.16305  3.96408  2.97737  4.19545  3.07631  3.17696  2.96169  4.00616  3.33477  3.70818  3.52733  3.43216  2.50340  2.77453  2.74689  5.40062  4.19117     99 a - - -
          2.68618  4.42225  2.77519  2.73123  3.46354  2.40513  3.72494  3.29354  2.67741  2.69355  4.24690  2.90347  2.73739  3.18146  2.89801  2.37887  2.77519  2.98518  4.58477  3.61503
          0.03447  3.78074  4.50309  0.61958  0.77255  0.48576  0.95510
    100   2.89520  5.00147  1.05930  2.28740  4.36733  3.14485  3.85718  3.93555  2.92511  3.56166  4.54044  2.83795  3.79154  3.09821  3.42651  2.86997  3.23284  3.58551  5.55363  4.25892    100 d - - -
          2.68618  4.42225  2.77519  2.73123  3.46354  2.40513  3.72494  3.29354  2.67741  2.69355  4.24690  2.90347  2.73739  3.18146  2.89801  2.37887  2.77519  2.98518  4.58477  3.61503
          0.03447  3.78074  4.50309  0.61958  0.77255  0.48576  0.95510
    101   2.89520  5.00147  1.05930  2.28740  4.36733  3.14485  3.85718  3.93555  2.92511  3.56166  4.54044  2.83795  3.79154  3.09821  3.42651  2.86997  3.23284  3.58551  5.55363  4.25892    101 d - - -
          2.68618  4.42225  2.77519  2.73123  3.46354  2.40513  3.72494  3.29354  2.67741  2.69355  4.24690  2.90347  2.73739  3.18146  2.89801  2.37887  2.77519  2.98518  4.58477  3.61503
          0.03447  3.78074  4.50309  0.61958  0.77255  0.48576  0.95510
    102   3.11957  4.64573  3.70470  3.41931  2.30583  3.72469  3.58373  3.14200  3.27945  2.61905  3.82744  3.61396  4.20196  3.60762  3.48099  3.26458  3.40655  3.00860  3.94522  1.13337    102 y - - -
          2.68618  4.42225  2.77519  2.73123  3.46354  2.40513  3.72494  3.29354  2.67741  2.69355  4.24690  2.90347  2.73739  3.18146  2.89801  2.37887  2.77519  2.98518  4.58477  3.61503
          0.03447  3.78074  4.50309  0.61958  0.77255  0.48576  0.95510
    103   2.73616  4.30699  3.99571  3.65875  3.48592  3.62579  4.47719  2.06487  3.52496  2.19107  3.46799  3.86246  4.19337  3.89265  3.74575  3.12574  3.10122  1.14979  5.25384  3.97846    103 v - - -
          2.68618  4.42225  2.77519  2.73123  3.46354  2.40513  3.72494  3.29354  2.67741  2.69355  4.24690  2.90347  2.73739  3.18146  2.89801  2.37887  2.77519  2.98518  4.58477  3.61503
          0.03447  3.78074  4.50309  0.61958  0.77255  0.48576  0.95510
    104   2.73616  4.30699  3.99571  3.65875  3.48592  3.62579  4.47719  2.06487  3.52496  2.19107  3.46799  3.86246  4.19337  3.89265  3.74575  3.12574  3.10122  1.14979  5.25384  3.97846    104 v - - -
          2.68618  4.42225  2.77519  2.73123  3.46354  2.40513  3.72494  3.29354  2.67741  2.69355  4.24690  2.90347  2.73739  3.18146  2.89801  2.37887  2.77519  2.98518  4.58477  3.61503
          0.03447  3.78074  4.50309  0.61958  0.77255  0.48576  0.95510
    105   2.89174  4.84637  3.06139  2.70365  4.21170  3.38823  3.71528  3.63583  1.17179  3.22248  4.19151  3.13122  3.89727  2.91396  2.42425  2.94133  3.15329  3.34971  5.30632  4.10678    105 k - - -
          2.68618  4.42225  2.77519  2.73123  3.46354  2.40513  3.72494  3.29354  2.67741  2.69355  4.24690  2.90347  2.73739  3.18146  2.89801  2.37887  2.77519  2.98518  4.58477  3.61503
          0.03447  3.78074  4.50309  0.61958  0.77255  0.48576  0.95510
    106   2.63852  4.40812  3.23629  3.06431  4.06241  3.10096  4.14728  3.58656  3.11415  3.22254  4.27042  3.37892  1.01742  3.50589  3.36790  2.80378  3.07352  3.24221  5.27188  4.18276    106 p - - -
          2.68618  4.42225  2.77519  2.73123  3.46354  2.40513  3.72494  3.29354  2.67741  2.69355  4.24690  2.90347  2.73739  3.18146  2.89801  2.37887  2.77519  2.98518  4.58477  3.61503
          0.03447  3.78074  4.50309  0.61958  0.77255  0.48576  0.95510
    107   3.14529  4.57520  4.11169  3.81107  1.17504  3.85194  3.84329  2.68296  3.72091  2.07571  3.42862  3.91717  4.31454  3.91506  3.86328  3.41847  3.44739  2.66640  4.12410  2.50447    107 f - - -
          2.68618  4.42225  2.77519  2.73123  3.46354  2.40513  3.72494  3.29354  2.67741  2.69355  4.24690  2.90347  2.73739  3.18146  2.89801  2.37887  2.77519  2.98518  4.58477  3.61503
          0.03447  3.78074  4.50309  0.61958  0.77255  0.48576  0.95510
    108   2.55846  4.33986  3.21308  3.10243  4.24053  0.88593  4.22584  3.82007  3.27083  3.48532  4.46247  3.37808  3.72804  3.60278  3.51452  2.72824  3.03268  3.36643  5.35745  4.34025    108 g - - -
          2.68618  4.42225  2.77519  2.73123  3.46354  2.40513  3.72494  3.29354  2.67741  2.69355  4.24690  2.90347  2.73739  3.18146  2.89801  2.37887  2.77519  2.98518  4.58477  3.61503
          0.03447  3.78074  4.50309  0.61958  0.77255  0.48576  0.95510
    109   2.95969  4.40760  4.19951  3.81411  3.31522  3.96247  4.56106  1.19972  3.64019  1.92349  3.26834  4.07239  4.40505  3.99967  3.84740  3.45121  3.26163  1.85202  5.18497  3.91336    109 i - - -
          2.68618  4.42225  2.77519  2.73123  3.46354  2.40513  3.72494  3.29354  2.67741  2.69355  4.24690  2.90347  2.73739  3.18146  2.89801  2.37887  2.77519  2.98518  4.58477  3.61503
          0.03447  3.78074  4.50309  0.61958  0.77255  0.48576  0.95510
    110   2.90041  4.46489  3.95195  3.54076  3.17326  3.76542  4.29729  2.33994  3.31293  1.78410  1.56620  3.82889  4.22760  3.70221  3.52858  3.23886  3.20501  2.33476  5.00043  3.75270    110 m - - -
          2.68618  4.42225  2.77519  2.73123  3.46354  2.40513  3.72494  3.29354  2.67741  2.69355  4.24690  2.90347  2.73739  3.18146  2.89801  2.37887  2.77519  2.98518  4.58477  3.61503
          0.03447  3.78074  4.50309  0.61958  0.77255  0.48576  0.95510
    111   2.87823  4.96285  2.45764  1.16385  4.29840  3.21828  3.80083  3.73410  2.67008  3.36742  4.34845  2.88912  3.81938  3.02035  3.06708  2.87193  3.18278  3.42858  5.48763  4.21302    111 e - - -
          2.68618  4.42225  2.77519  2.73123  3.46354  2.40513  3.72494  3.29354  2.67741  2.69355  4.24690  2.90347  2.73739  3.18146  2.89801  2.37887  2.77519  2.98518  4.58477  3.61503
          0.03447  3.78074  4.50309  0.61958  0.77255  0.48576  0.95510
    112   3.05460  4.54564  4.04054  3.68284  3.10536  3.86275  4.36742  2.30798  3.45136  0.99738  3.16221  3.96682  4.31587  3.84183  3.64131  3.42694  3.35417  2.32091  4.94850  3.64976    112 l - - -
          2.68618  4.42225  2.77519  2.73123  3.46354  2.40513  3.72494  3.29354  2.67741  2.69355  4.24690  2.90347  2.73739  3.18146  2.89801  2.37887  2.77519  2.98518  4.58477  3.61503
          0.03447  3.78074  4.50309  0.61958  0.77255  0.48576  0.95510
    113   2.81324  4.79095  2.84804  2.60440  3.94638  3.30816  3.76084  3.56573  2.43243  3.07698  4.11047  3.06216  3.86224  1.40716  2.71719  2.86631  3.11173  3.30208  5.23635  3.92482    113 q - - -
          2.68618  4.42225  2.77519  2.73123  3.46354  2.40513  3.72494  3.29354  2.67741  2.69355  4.24690  2.90347  2.73739  3.18146  2.89801  2.37887  2.77519  2.98518  4.58477  3.61503
          0.03447  3.78074  4.50309  0.61958  0.77255  0.48576  0.95510
    114   1.15482  4.15105  3.37293  3.16305  3.96408  2.97737  4.19545  3.07631  3.17696  2.96169  4.00616  3.33477  3.70818  3.52733  3.43216  2.50340  2.77453  2.74689  5.40062  4.19117    114 a - - -
          2.68618  4.42225  2.77519  2.73123  3.46354  2.40513  3.72494  3.29354  2.67741  2.69355  4.24690  2.90347  2.73739  3.18146  2.89801  2.37887  2.77519  2.98518  4.58477  3.61503
          0.03447  3.78074  4.50309  0.61958  0.77255  0.48576  0.95510
    115   2.90637  4.74676  3.38812  2.92215  4.07809  3.40849  3.76593  3.61565  2.21251  3.14856  4.15377  3.28761  3.91791  2.99314  1.12878  2.99651  3.18017  3.34424  5.19999  4.02801    115 r - - -
          2.68618  4.42225  2.77519  2.73123  3.46354  2.40513  3.72494  3.29354  2.67741  2.69355  4.24690  2.90347  2.73739  3.18146  2.89801  2.37887  2.77519  2.98518  4.58477  3.61503
          0.03447  3.78074  4.50309  0.61958  0.77255  0.48576  0.95510
    116   2.73616  4.30699  3.99571  3.65875  3.48592  3.62579  4.47719  2.06487  3.52496  2.19107  3.46799  3.86246  4.19337  3.89265  3.74575  3.12574  3.10122  1.14979  5.25384  3.97846    116 v - - -
          2.68618  4.42225  2.77519  2.73123  3.46354  2.40513  3.72494  3.29354  2.67741  2.69355  4.24690  2.90347  2.73739  3.18146  2.89801  2.37887  2.77519  2.98518  4.58477  3.61503
          0.03447  3.78074  4.50309  0.61958  0.77255  0.48576  0.95510
    117   2.89174  4.84637  3.06139  2.70365  4.21170  3.38823  3.71528  3.63583  1.17179  3.22248  4.19151  3.13122  3.89727  2.91396  2.42425  2.94133  3.15329  3.34971  5.30632  4.10678    117 k - - -
          2.68618  4.42225  2.77519  2.73123  3.46354  2.40513  3.72494  3.29354  2.67741  2.69355  4.24690  2.90347  2.73739  3.18146  2.89801  2.37887  2.77519  2.98518  4.58477  3.61503
          0.03447  3.78074  4.50309  0.61958  0.77255  0.48576  0.95510
    118   1.15482  4.15105  3.37293  3.16305  3.96408  2.97737  4.19545  3.07631  3.17696  2.96169  4.00616  3.33477  3.70818  3.52733  3.43216  2.50340  2.77453  2.74689  5.40062  4.19117    118 a - - -
          2.68618  4.42225  2.77519  2.73123  3.46354  2.40513  3.72494  3.29354  2.67741  2.69355  4.24690  2.90347  2.73739  3.18146  2.89801  2.37887  2.77519  2.98518  4.58477  3.61503
          0.03447  3.78074  4.50309  0.61958  0.77255  0.48576  0.95510
    119   3.05460  4.54564  4.04054  3.68284  3.10536  3.86275  4.36742  2.30798  3.45136  0.99738  3.16221  3.96682  4.31587  3.84183  3.64131  3.42694  3.35417  2.32091  4.94850  3.64976    119 l - - -
          2.68618  4.42225  2.77519  2.73123  3.46354  2.40513  3.72494  3.29354  2.67741  2.69355  4.24690  2.90347  2.73739  3.18146  2.89801  2.37887  2.77519  2.98518  4.58477  3.61503
          0.03447  3.78074  4.50309  0.61958  0.77255  0.48576  0.95510
    120   3.05460  4.54564  4.04054  3.68284  3.10536  3.86275  4.36742  2.30798  3.45136  0.99738  3.16221  3.96682  4.31587  3.84183  3.64131  3.42694  3.35417  2.32091  4.94850  3.64976    120 l - - -
          2.68618  4.42225  2.77519  2.73123  3.46354  2.40513  3.72494  3.29354  2.67741  2.69355  4.24690  2.90347  2.73739  3.18146  2.89801  2.37887  2.77519  2.98518  4.58477  3.61503
          0.03447  3.78074  4.50309  0.61958  0.77255  0.48576  0.95510
    121   2.90637  4.74676  3.38812  2.92215  4.07809  3.40849  3.76593  3.61565  2.21251  3.14856  4.15377  3.28761  3.91791  2.99314  1.12878  2.99651  3.18017  3.34424  5.19999  4.02801    121 r - - -
          2.68618  4.42225  2.77519  2.73123  3.46354  2.40513  3.72494  3.29354  2.67741  2.69355  4.24690  2.90347  2.73739  3.18146  2.89801  2.37887  2.77519  2.98518  4.58477  3.61503
          0.03447  3.78074  4.50309  0.61958  0.77255  0.48576  0.95510
    122   2.90637  4.74676  3.38812  2.92215  4.07809  3.40849  3.76593  3.61565  2.21251  3.14856  4.15377  3.28761  3.91791  2.99314  1.12878  2.99651  3.18017  3.34424  5.19999  4.02801    122 r - - -
          2.68618  4.42225  2.77519  2.73123  3.46354  2.40513  3.72494  3.29354  2.67741  2.69355  4.24690  2.90347  2.73739  3.18146  2.89801  2.37887  2.77519  2.98518  4.58477  3.61503
          0.03447  3.78074  4.50309  0.61958  0.77255  0.48576  0.95510
    123   2.36822  4.21214  3.35114  3.10215  3.89207  3.05358  4.12588  3.00823  3.04326  2.87481  3.93364  3.32448  3.75111  3.44345  3.30473  2.56876  1.33783  2.71310  5.33821  4.10952    123 t - - -
          2.68618  4.42225  2.77519  2.73123  3.46354  2.40513  3.72494  3.29354  2.67741  2.69355  4.24690  2.90347  2.73739  3.18146  2.89801  2.37887  2.77519  2.98518  4.58477  3.61503
          0.03447  3.78074  4.50309  0.61958  0.77255  0.48576  0.95510
    124   2.55846  4.33986  3.21308  3.10243  4.24053  0.88593  4.22584  3.82007  3.27083  3.48532  4.46247  3.37808  3.72804  3.60278  3.51452  2.72824  3.03268  3.36643  5.35745  4.34025    124 g - - -
          2.68618  4.42225  2.77519  2.73123  3.46354  2.40513  3.72494  3.29354  2.67741  2.69355  4.24690  2.90347  2.73739  3.18146  2.89801  2.37887  2.77519  2.98518  4.58477  3.61503
          0.03447  3.78074  4.50309  0.61958  0.77255  0.48576  0.95510
    125   2.90637  4.74676  3.38812  2.92215  4.07809  3.40849  3.76593  3.61565  2.21251  3.14856  4.15377  3.28761  3.91791  2.99314  1.12878  2.99651  3.18017  3.34424  5.19999  4.02801    125 r - - -
          2.68618  4.42225  2.77519  2.73123  3.46354  2.40513  3.72494  3.29354  2.67741  2.69355  4.24690  2.90347  2.73739  3.18146  2.89801  2.37887  2.77519  2.98518  4.58477  3.61503
          0.03447  3.78074  4.50309  0.61958  0.77255  0.48576  0.95510
    126   2.63852  4.40812  3.23629  3.06431  4.06241  3.10096  4.14728  3.58656  3.11415  3.22254  4.27042  3.37892  1.01742  3.50589  3.36790  2.80378  3.07352  3.24221  5.27188  4.18276    126 p - - -
          2.68618  4.42225  2.77519  2.73123  3.46354  2.40513  3.72494  3.29354  2.67741  2.69355  4.24690  2.90347  2.73739  3.18146  2.89801  2.37887  2.77519  2.98518  4.58477  3.61503
          0.03447  3.78074  4.50309  0.61958  0.77255  0.48576  0.95510
    127   2.90637  4.74676  3.38812  2.92215  4.07809  3.40849  3.76593  3.61565  2.21251  3.14856  4.15377  3.28761  3.91791  2.99314  1.12878  2.99651  3.18017  3.34424  5.19999  4.02801    127 r - - -
          2.68618  4.42225  2.77519  2.73123  3.46354  2.40513  3.72494  3.29354  2.67741  2.69355  4.24690  2.90347  2.73739  3.18146  2.89801  2.37887  2.77519  2.98518  4.58477  3.61503
          0.03447  3.78074  4.50309  0.61958  0.77255  0.48576  0.95510
    128   2.27454  4.19222  3.13102  2.94524  3.98596  2.92400  4.05633  3.49737  3.01261  3.22580  4.16163  3.18309  3.65580  3.36986  3.29965  1.23849  2.74828  3.05280  5.36650  4.06962    128 s - - -
          2.68618  4.42225  2.77519  2.73123  3.46354  2.40513  3.72494  3.29354  2.67741  2.69355  4.24690  2.90347  2.73739  3.18146  2.89801  2.37887  2.77519  2.98518  4.58477  3.61503
          0.03447  3.78074  4.50309  0.61958  0.77255  0.48576  0.95510
    129   2.87823  4.96285  2.45764  1.16385  4.29840  3.21828  3.80083  3.73410  2.67008  3.36742  4.34845  2.88912  3.81938  3.02035  3.06708  2.87193  3.18278  3.42858  5.48763  4.21302    129 e - - -
          2.68618  4.42225  2.77519  2.73123  3.46354  2.40513  3.72494  3.29354  2.67741  2.69355  4.24690  2.90347  2.73739  3.18146  2.89801  2.37887  2.77519  2.98518  4.58477  3.61503
          0.03447  3.78074  4.50309  0.61958  0.77255  0.48576  0.95510
    130   1.15482  4.15105  3.37293  3.16305  3.96408  2.97737  4.19545  3.07631  3.17696  2.96169  4.00616  3.33477  3.70818  3.52733  3.43216  2.50340  2.77453  2.74689  5.40062  4.19117    130 a - - -
          2.68618  4.42225  2.77519  2.73123  3.46354  2.40513  3.72494  3.29354  2.67741  2.69355  4.24690  2.90347  2.73739  3.18146  2.89801  2.37887  2.77519  2.98518  4.58477  3.61503
          0.03447  3.78074  4.50309  0.61958  0.77255  0.48576  0.95510
    131   2.73616  4.30699  3.99571  3.65875  3.48592  3.62579  4.47719  2.06487  3.52496  2.19107  3.46799  3.86246  4.19337  3.89265  3.74575  3.12574  3.10122  1.14979  5.25384  3.97846    131 v - - -
          2.68618  4.42225  2.77519  2.73123  3.46354  2.40513  3.72494  3.29354  2.67741  2.69355  4.24690  2.90347  2.73739  3.18146  2.89801  2.37887  2.77519  2.98518  4.58477  3.61503
          0.03447  3.78074  4.50309  0.61958  0.77255  0.48576  0.95510
    132   2.95969  4.40760  4.19951  3.81411  3.31522  3.96247  4.56106  1.19972  3.64019  1.92349  3.26834  4.07239  4.40505  3.99967  3.84740  3.45121  3.26163  1.85202  5.18497  3.91336    132 i - - -
          2.68618  4.42225  2.77519  2.73123  3.46354  2.40513  3.72494  3.29354  2.67741  2.69355  4.24690  2.90347  2.73739  3.18146  2.89801  2.37887  2.77519  2.98518  4.58477  3.61503
          0.03447  3.78074  4.50309  0.61958  0.77255  0.48576  0.95510
    133   2.36822  4.21214  3.35114  3.10215  3.89207  3.05358  4.12588  3.00823  3.04326  2.87481  3.93364  3.32448  3.75111  3.44345  3.30473  2.56876  1.33783  2.71310  5.33821  4.10952    133 t - - -
          2.68618  4.42225  2.77519  2.73123  3.46354  2.40513  3.72494  3.29354  2.67741  2.69355  4.24690  2.90347  2.73739  3.18146  2.89801  2.37887  2.77519  2.98518  4.58477  3.61503
          0.03447  3.78074  4.50309  0.61958  0.77255  0.48576  0.95510
    134   2.49034  1.14757  3.98435  3.70512  3.72008  3.13028  4.37270  2.85091  3.53218  2.76943  3.88887  3.71662  3.82995  3.88241  3.67195  2.76136  2.94979  2.60116  5.15297  4.00770    134 c - - -
          2.68618  4.42225  2.77519  2.73123  3.46354  2.40513  3.72494  3.29354  2.67741  2.69355  4.24690  2.90347  2.73739  3.18146  2.89801  2.37887  2.77519  2.98518  4.58477  3.61503
          0.03447  3.78074  4.50309  0.61958  0.77255  0.48576  0.95510
    135   2.55846  4.33986  3.21308  3.10243  4.24053  0.88593  4.22584  3.82007  3.27083  3.48532  4.46247  3.37808  3.72804  3.60278  3.51452  2.72824  3.03268  3.36643  5.35745  4.34025    135 g - - -
          2.68618  4.42225  2.77519  2.73123  3.46354  2.40513  3.72494  3.29354  2.67741  2.69355  4.24690  2.90347  2.73739  3.18146  2.89801  2.37887  2.77519  2.98518  4.58477  3.61503
          0.03447  3.78074  4.50309  0.61958  0.77255  0.48576  0.95510
    136   2.89520  5.00147  1.05930  2.28740  4.36733  3.14485  3.85718  3.93555  2.92511  3.56166  4.54044  2.83795  3.79154  3.09821  3.42651  2.86997  3.23284  3.58551  5.55363  4.25892    136 d - - -
          2.68618  4.42225  2.77519  2.73123  3.46354  2.40513  3.72494  3.29354  2.67741  2.69355  4.24690  2.90347  2.73739  3.18146  2.89801  2.37887  2.77519  2.98518  4.58477  3.61503
          0.03447  3.78074  4.50309  0.61958  0.77255  0.48576  0.95510
    137   3.05460  4.54564  4.04054  3.68284  3.10536  3.86275  4.36742  2.30798  3.45136  0.99738  3.16221  3.96682  4.31587  3.84183  3.64131  3.42694  3.35417  2.32091  4.94850  3.64976    137 l - - -
          2.68618  4.42225  2.77519  2.73123  3.46354  2.40513  3.72494  3.29354  2.67741  2.69355  4.24690  2.90347  2.73739  3.18146  2.89801  2.37887  2.77519  2.98518  4.58477  3.61503
          0.03447  3.78074  4.50309  0.61958  0.77255  0.48576  0.95510
    138   2.87823  4.96285  2.45764  1.16385  4.29840  3.21828  3.80083  3.73410  2.67008  3.36742  4.34845  2.88912  3.81938  3.02035  3.06708  2.87193  3.18278  3.42858  5.48763  4.21302    138 e - - -
          2.68618  4.42225  2.77519  2.73123  3.46354  2.40513  3.72494  3.29354  2.67741  2.69355  4.24690  2.90347  2.73739  3.18146  2.89801  2.37887  2.77519  2.98518  4.58477  3.61503
          0.03447  3.78074  4.50309  0.61958  0.77255  0.48576  0.95510
    139   2.95969  4.40760  4.19951  3.81411  3.31522  3.96247  4.56106  1.19972  3.64019  1.92349  3.26834  4.07239  4.40505  3.99967  3.84740  3.45121  3.26163  1.85202  5.18497  3.91336    139 i - - -
          2.68618  4.42225  2.77519  2.73123  3.46354  2.40513  3.72494  3.29354  2.67741  2.69355  4.24690  2.90347  2.73739  3.18146  2.89801  2.37887  2.77519  2.98518  4.58477  3.61503
          0.03447  3.78074  4.50309  0.61958  0.77255  0.48576  0.95510
    140   2.89520  5.00147  1.05930  2.28740  4.36733  3.14485  3.85718  3.93555  2.92511  3.56166  4.54044  2.83795  3.79154  3.09821  3.42651  2.86997  3.23284  3.58551  5.55363  4.25892    140 d - - -
          2.68618  4.42225  2.77519  2.73123  3.46354  2.40513  3.72494  3.29354  2.67741  2.69355  4.24690  2.90347  2.73739  3.18146  2.89801  2.37887  2.77519  2.98518  4.58477  3.61503
          0.03447  3.78074  4.50309  0.61958  0.77255  0.48576  0.95510
    141   2.63852  4.40812  3.23629  3.06431  4.06241  3.10096  4.14728  3.58656  3.11415  3.22254  4.27042  3.37892  1.01742  3.50589  3.36790  2.80378  3.07352  3.24221  5.27188  4.18276    141 p - - -
          2.68618  4.42225  2.77519  2.73123  3.46354  2.40513  3.72494  3.29354  2.67741  2.69355  4.24690  2.90347  2.73739  3.18146  2.89801  2.37887  2.77519  2.98518  4.58477  3.61503
          0.03447  3.78074  4.50309  0.61958  0.77255  0.48576  0.95510
    142   1.15482  4.15105  3.37293  3.16305  3.96408  2.97737  4.19545  3.07631  3.17696  2.96169  4.00616  3.33477  3.70818  3.52733  3.43216  2.50340  2.77453  2.74689  5.40062  4.19117    142 a - - -
          2.68618  4.42225  2.77519  2.73123  3.46354  2.40513  3.72494  3.29354  2.67741  2.69355  4.24690  2.90347  2.73739  3.18146  2.89801  2.37887  2.77519  2.98518  4.58477  3.61503
          0.03447  3.78074  4.50309  0.61958  0.77255  0.48576  0.95510
    143   1.15482  4.15105  3.37293  3.16305  3.96408  2.97737  4.19545  3.07631  3.17696  2.96169  4.00616  3.33477  3.70818  3.52733  3.43216  2.50340  2.77453  2.74689  5.40062  4.19117    143 a - - -
          2.68618  4.42225  2.77519  2.73123  3.46354  2.40513  3.72494  3.29354  2.67741  2.69355  4.24690  2.90347  2.73739  3.18146  2.89801  2.37887  2.77519  2.98518  4.58477  3.61503
          0.03447  3.78074  4.50309  0.61958  0.77255  0.48576  0.95510
    144   2.90637  4.74676  3.38812  2.92215  4.07809  3.40849  3.76593  3.61565  2.21251  3.14856  4.15377  3.28761  3.91791  2.99314  1.12878  2.99651  3.18017  3.34424  5.19999  4.02801    144 r - - -
          2.68618  4.42225  2.77519  2.73123  3.46354  2.40513  3.72494  3.29354  2.67741  2.69355  4.24690  2.90347  2.73739  3.18146  2.89801  2.37887  2.77519  2.98518  4.58477  3.61503
          0.03447  3.78074  4.50309  0.61958  0.77255  0.48576  0.95510
    145   2.87823  4.96285  2.45764  1.16385  4.29840  3.21828  3.80083  3.73410  2.67008  3.36742  4.34845  2.88912  3.81938  3.02035  3.06708  2.87193  3.18278  3.42858  5.48763  4.21302    145 e - - -
          2.68618  4.42225  2.77519  2.73123  3.46354  2.40513  3.72494  3.29354  2.67741  2.69355  4.24690  2.90347  2.73739  3.18146  2.89801  2.37887  2.77519  2.98518  4.58477  3.61503
          0.03447  3.78074  4.50309  0.61958  0.77255  0.48576  0.95510
    146   2.73616  4.30699  3.99571  3.65875  3.48592  3.62579  4.47719  2.06487  3.52496  2.19107  3.46799  3.86246  4.19337  3.89265  3.74575  3.12574  3.10122  1.14979  5.25384  3.97846    146 v - - -
          2.68618  4.42225  2.77519  2.73123  3.46354  2.40513  3.72494  3.29354  2.67741  2.69355  4.24690  2.90347  2.73739  3.18146  2.89801  2.37887  2.77519  2.98518  4.58477  3.61503
          0.03447  3.78074  4.50309  0.61958  0.77255  0.48576  0.95510
    147   2.90637  4.74676  3.38812  2.92215  4.07809  3.40849  3.76593  3.61565  2.21251  3.14856  4.15377  3.28761  3.91791  2.99314  1.12878  2.99651  3.18017  3.34424  5.19999  4.02801    147 r - - -
          2.68618  4.42225  2.77519  2.73123  3.46354  2.40513  3.72494  3.29354  2.67741  2.69355  4.24690  2.90347  2.73739  3.18146  2.89801  2.37887  2.77519  2.98518  4.58477  3.61503
          0.03447  3.78074  4.50309  0.61958  0.77255  0.48576  0.95510
    148   2.89174  4.84637  3.06139  2.70365  4.21170  3.38823  3.71528  3.63583  1.17179  3.22248  4.19151  3.13122  3.89727  2.91396  2.42425  2.94133  3.15329  3.34971  5.30632  4.10678    148 k - - -
          2.68618  4.42225  2.77519  2.73123  3.46354  2.40513  3.72494  3.29354  2.67741  2.69355  4.24690  2.90347  2.73739  3.18146  2.89801  2.37887  2.77519  2.98518  4.58477  3.61503
          0.03447  3.78074  4.50309  0.61958  0.77255  0.48576  0.95510
    149   2.65154  4.64056  2.66598  2.54356  3.99003  3.12557  3.85441  3.68317  2.75184  3.34144  4.29934  1.33179  3.77423  3.12928  3.10138  2.72372  3.03177  3.31472  5.30699  3.94671    149 n - - -
          2.68618  4.42225  2.77519  2.73123  3.46354  2.40513  3.72494  3.29354  2.67741  2.69355  4.24690  2.90347  2.73739  3.18146  2.89801  2.37887  2.77519  2.98518  4.58477  3.61503
          0.03447  3.78074  4.50309  0.61958  0.77255  0.48576  0.95510
    150   2.55846  4.33986  3.21308  3.10243  4.24053  0.88593  4.22584  3.82007  3.27083  3.48532  4.46247  3.37808  3.72804  3.60278  3.51452  2.72824  3.03268  3.36643  5.35745  4.34025    150 g - - -
          2.68618  4.42225  2.77519  2.73123  3.46354  2.40513  3.72494  3.29354  2.67741  2.69355  4.24690  2.90347  2.73739  3.18146  2.89801  2.37887  2.77519  2.98518  4.58477  3.61503
          0.03447  3.78074  4.50309  0.61958  0.77255  0.48576  0.95510
    151   1.15482  4.15105  3.37293  3.16305  3.96408  2.97737  4.19545  3.07631  3.17696  2.96169  4.00616  3.33477  3.70818  3.52733  3.43216  2.50340  2.77453  2.74689  5.40062  4.19117    151 a - - -
          2.68618  4.42225  2.77519  2.73123  3.46354  2.40513  3.72494  3.29354  2.67741  2.69355  4.24690  2.90347  2.73739  3.18146  2.89801  2.37887  2.77519  2.98518  4.58477  3.61503
          0.03447  3.78074  4.50309  0.61958  0.77255  0.48576  0.95510
    152   3.05460  4.54564  4.04054  3.68284  3.10536  3.86275  4.36742  2.30798  3.45136  0.99738  3.16221  3.96682  4.31587  3.84183  3.64131  3.42694  3.35417  2.32091  4.94850  3.64976    152 l - - -
          2.68618  4.42225  2.77519  2.73123  3.46354  2.40513  3.72494  3.29354  2.67741  2.69355  4.24690  2.90347  2.73739  3.18146  2.89801  2.37887  2.77519  2.98518  4.58477  3.61503
          0.03447  3.78074  4.50309  0.61958  0.77255  0.48576  0.95510
    153   2.73616  4.30699  3.99571  3.65875  3.48592  3.62579  4.47719  2.06487  3.52496  2.19107  3.46799  3.86246  4.19337  3.89265  3.74575  3.12574  3.10122  1.14979  5.25384  3.97846    153 v - - -
          2.68618  4.42225  2.77519  2.73123  3.46354  2.40513  3.72494  3.29354  2.67741  2.69355  4.24690  2.90347  2.73739  3.18146  2.89801  2.37887  2.77519  2.98518  4.58477  3.61503
          0.03447  3.78074  4.50309  0.61958  0.77255  0.48576  0.95510
    154   2.87823  4.96285  2.45764  1.16385  4.29840  3.21828  3.80083  3.73410  2.67008  3.36742  4.34845  2.88912  3.81938  3.02035  3.06708  2.87193  3.18278  3.42858  5.48763  4.21302    154 e - - -
          2.68618  4.42225  2.77519  2.73123  3.46354  2.40513  3.72494  3.29354  2.67741  2.69355  4.24690  2.90347  2.73739  3.18146  2.89801  2.37887  2.77519  2.98518  4.58477  3.61503
          0.03447  3.78074  4.50309  0.61958  0.77255  0.48576  0.95510
    155   3.05460  4.54564  4.04054  3.68284  3.10536  3.86275  4.36742  2.30798  3.45136  0.99738  3.16221  3.96682  4.31587  3.84183  3.64131  3.42694  3.35417  2.32091  4.94850  3.64976    155 l - - -
          2.68618  4.42225  2.77519  2.73123  3.46354  2.40513  3.72494  3.29354  2.67741  2.69355  4.24690  2.90347  2.73739  3.18146  2.89801  2.37887  2.77519  2.98518  4.58477  3.61503
          0.03447  3.78074  4.50309  0.61958  0.77255  0.48576  0.95510
    156   2.36822  4.21214  3.35114  3.10215  3.89207  3.05358  4.12588  3.00823  3.04326  2.87481  3.93364  3.32448  3.75111  3.44345  3.30473  2.56876  1.33783  2.71310  5.33821  4.10952    156 t - - -
          2.68618  4.42225  2.77519  2.73123  3.46354  2.40513  3.72494  3.29354  2.67741  2.69355  4.24690  2.90347  2.73739  3.18146  2.89801  2.37887  2.77519  2.98518  4.58477  3.61503
          0.03447  3.78074  4.50309  0.61958  0.77255  0.48576  0.95510
    157   3.11957  4.64573  3.70470  3.41931  2.30583  3.72469  3.58373  3.14200  3.27945  2.61905  3.82744  3.61396  4.20196  3.60762  3.48099  3.26458  3.40655  3.00860  3.94522  1.13337    157 y - - -
          2.68618  4.42225  2.77519  2.73123  3.46354  2.40513  3.72494  3.29354  2.67741  2.69355  4.24690  2.90347  2.73739  3.18146  2.89801  2.37887  2.77519  2.98518  4.58477  3.61503
          0.03447  3.78074  4.50309  0.61958  0.77255  0.48576  0.95510
    158   2.89174  4.84637  3.06139  2.70365  4.21170  3.38823  3.71528  3.63583  1.17179  3.22248  4.19151  3.13122  3.89727  2.91396  2.42425  2.94133  3.15329  3.34971  5.30632  4.10678    158 k - - -
          2.68618  4.42225  2.77519  2.73123  3.46354  2.40513  3.72494  3.29354  2.67741  2.69355  4.24690  2.90347  2.73739  3.18146  2.89801  2.37887  2.77519  2.98518  4.58477  3.61503
          0.03447  3.78074  4.50309  0.61958  0.77255  0.48576  0.95510
    159   2.87823  4.96285  2.45764  1.16385  4.29840  3.21828  3.80083  3.73410  2.67008  3.36742  4.34845  2.88912  3.81938  3.02035  3.06708  2.87193  3.18278  3.42858  5.48763  4.21302    159 e - - -
          2.68618  4.42225  2.77519  2.73123  3.46354  2.40513  3.72494  3.29354  2.67741  2.69355  4.24690  2.90347  2.73739  3.18146  2.89801  2.37887  2.77519  2.98518  4.58477  3.61503
          0.03447  3.78074  4.50309  0.61958  0.77255  0.48576  0.95510
    160   3.14529  4.57520  4.11169  3.81107  1.17504  3.85194  3.84329  2.68296  3.72091  2.07571  3.42862  3.91717  4.31454  3.91506  3.86328  3.41847  3.44739  2.66640  4.12410  2.50447    160 f - - -
          2.68618  4.42225  2.77519  2.73123  3.46354  2.40513  3.72494  3.29354  2.67741  2.69355  4.24690  2.90347  2.73739  3.18146  2.89801  2.37887  2.77519  2.98518  4.58477  3.61503
          0.03447  3.78074  4.50309  0.61958  0.77255  0.48576  0.95510
    161   2.87823  4.96285  2.45764  1.16385  4.29840  3.21828  3.80083  3.73410  2.67008  3.36742  4.34845  2.88912  3.81938  3.02035  3.06708  2.87193  3.18278  3.42858  5.48763  4.21302    161 e - - -
          2.68618  4.42225  2.77519  2.73123  3.46354  2.40513  3.72494  3.29354  2.67741  2.69355  4.24690  2.90347  2.73739  3.18146  2.89801  2.37887  2.77519  2.98518  4.58477  3.61503
          0.03447  3.78074  4.50309  0.61958  0.77255  0.48576  0.95510
    162   3.05460  4.54564  4.04054  3.68284  3.10536  3.86275  4.36742  2.30798  3.45136  0.99738  3.16221  3.96682  4.31587  3.84183  3.64131  3.42694  3.35417  2.32091  4.94850  3.64976    162 l - - -
          2.68618  4.42225  2.77519  2.73123  3.46354  2.40513  3.72494  3.29354  2.67741  2.69355  4.24690  2.90347  2.73739  3.18146  2.89801  2.37887  2.77519  2.98518  4.58477  3.61503
          0.03447  3.78074  4.50309  0.61958  0.77255  0.48576  0.95510
    163   3.05460  4.54564  4.04054  3.68284  3.10536  3.86275  4.36742  2.30798  3.45136  0.99738  3.16221  3.96682  4.31587  3.84183  3.64131  3.42694  3.35417  2.32091  4.94850  3.64976    163 l - - -
          2.68618  4.42225  2.77519  2.73123  3.46354  2.40513  3.72494  3.29354  2.67741  2.69355  4.24690  2.90347  2.73739  3.18146  2.89801  2.37887  2.77519  2.98518  4.58477  3.61503
          0.03447  3.78074  4.50309  0.61958  0.77255  0.48576  0.95510
    164   2.90637  4.74676  3.38812  2.92215  4.07809  3.40849  3.76593  3.61565  2.21251  3.14856  4.15377  3.28761  3.91791  2.99314  1.12878  2.99651  3.18017  3.34424  5.19999  4.02801    164 r - - -
          2.68618  4.42225  2.77519  2.73123  3.46354  2.40513  3.72494  3.29354  2.67741  2.69355  4.24690  2.90347  2.73739  3.18146  2.89801  2.37887  2.77519  2.98518  4.58477  3.61503
          0.03447  3.78074  4.50309  0.61958  0.77255  0.48576  0.95510
    165   3.05460  4.54564  4.04054  3.68284  3.10536  3.86275  4.36742  2.30798  3.45136  0.99738  3.16221  3.96682  4.31587  3.84183  3.64131  3.42694  3.35417  2.32091  4.94850  3.64976    165 l - - -
          2.68618  4.42225  2.77519  2.73123  3.46354  2.40513  3.72494  3.29354  2.67741  2.69355  4.24690  2.90347  2.73739  3.18146  2.89801  2.37887  2.77519  2.98518  4.58477  3.61503
          0.03447  3.78074  4.50309  0.61958  0.77255  0.48576  0.95510
    166   3.05460  4.54564  4.04054  3.68284  3.10536  3.86275  4.36742  2.30798  3.45136  0.99738  3.16221  3.96682  4.31587  3.84183  3.64131  3.42694  3.35417  2.32091  4.94850  3.64976    166 l - - -
          2.68618  4.42225  2.77519  2.73123  3.46354  2.40513  3.72494  3.29354  2.67741  2.69355  4.24690  2.90347  2.73739  3.18146  2.89801  2.37887  2.77519  2.98518  4.58477  3.61503
          0.03447  3.78074  4.50309  0.61958  0.77255  0.48576  0.95510
    167   1.15482  4.15105  3.37293  3.16305  3.96408  2.97737  4.19545  3.07631  3.17696  2.96169  4.00616  3.33477  3.70818  3.52733  3.43216  2.50340  2.77453  2.74689  5.40062  4.19117    167 a - - -
          2.68618  4.42225  2.77519  2.73123  3.46354  2.40513  3.72494  3.29354  2.67741  2.69355  4.24690  2.90347  2.73739  3.18146  2.89801  2.37887  2.77519  2.98518  4.58477  3.61503
          0.03447  3.78074  4.50309  0.61958  0.77255  0.48576  0.95510
    168   2.27454  4.19222  3.13102  2.94524  3.98596  2.92400  4.05633  3.49737  3.01261  3.22580  4.16163  3.18309  3.65580  3.36986  3.29965  1.23849  2.74828  3.05280  5.36650  4.06962    168 s - - -
          2.68618  4.42225  2.77519  2.73123  3.46354  2.40513  3.72494  3.29354  2.67741  2.69355  4.24690  2.90347  2.73739  3.18146  2.89801  2.37887  2.77519  2.98518  4.58477  3.61503
          0.03447  3.78074  4.50309  0.61958  0.77255  0.48576  0.95510
    169   2.90637  4.74676  3.38812  2.92215  4.07809  3.40849  3.76593  3.61565  2.21251  3.14856  4.15377  3.28761  3.91791  2.99314  1.12878  2.99651  3.18017  3.34424  5.19999  4.02801    169 r - - -
          2.68618  4.42225  2.77519  2.73123  3.46354  2.40513  3.72494  3.29354  2.67741  2.69355  4.24690  2.90347  2.73739  3.18146  2.89801  2.37887  2.77519  2.98518  4.58477  3.61503
          0.03447  3.78074  4.50309  0.61958  0.77255  0.48576  0.95510
    170   2.81366  4.85851  3.15924  2.63842  3.92287  3.47627  2.68674  3.60121  2.04873  3.12534  4.01692  3.06938  3.89452  2.76562  1.71333  2.84933  3.02864  3.30415  5.12858  3.79563    170 r - - -
          2.68618  4.42225  2.77519  2.73123  3.46354  2.40513  3.72494  3.29354  2.67741  2.69355  4.24690  2.90347  2.73739  3.18146  2.89801  2.37887  2.77519  2.98518  4.58477  3.61503
          0.03447  3.78074  4.50309  0.61958  0.77255  0.48576  0.95510
    171   2.55846  4.33986  3.21308  3.10243  4.24053  0.88593  4.22584  3.82007  3.27083  3.48532  4.46247  3.37808  3.72804  3.60278  3.51452  2.72824  3.03268  3.36643  5.35745  4.34025    171 g - - -
          2.68618  4.42225  2.77519  2.73123  3.46354  2.40513  3.72494  3.29354  2.67741  2.69355  4.24690  2.90347  2.73739  3.18146  2.89801  2.37887  2.77519  2.98518  4.58477  3.61503
          0.03447  3.78074  4.50309  0.61958  0.77255  0.48576  0.95510
    172   2.90041  4.46489  3.95195  3.54076  3.17326  3.76542  4.29729  2.33994  3.31293  1.78410  1.56620  3.82889  4.22760  3.70221  3.52858  3.23886  3.20501  2.33476  5.00043  3.75270    172 m - - -
          2.68618  4.42225  2.77519  2.73123  3.46354  2.40513  3.72494  3.29354  2.67741  2.69355  4.24690  2.90347  2.73739  3.18146  2.89801  2.37887  2.77519  2.98518  4.58477  3.61503
          0.03447  3.78074  4.50309  0.61958  0.77255  0.48576  0.95510
    173   2.73616  4.30699  3.99571  3.65875  3.48592  3.62579  4.47719  2.06487  3.52496  2.19107  3.46799  3.86246  4.19337  3.89265  3.74575  3.12574  3.10122  1.14979  5.25384  3.97846    173 v - - -
          2.68618  4.42225  2.77519  2.73123  3.46354  2.40513  3.72494  3.29354  2.67741  2.69355  4.24690  2.90347  2.73739  3.18146  2.89801  2.37887  2.77519  2.98518  4.58477  3.61503
          0.03447  3.78074  4.50309  0.61958  0.77255  0.48576  0.95510
    174   3.05460  4.54564  4.04054  3.68284  3.10536  3.86275  4.36742  2.30798  3.45136  0.99738  3.16221  3.96682  4.31587  3.84183  3.64131  3.42694  3.35417  2.32091  4.94850  3.64976    174 l - - -
          2.68618  4.42225  2.77519  2.73123  3.46354  2.40513  3.72494  3.29354  2.67741  2.69355  4.24690  2.90347  2.73739  3.18146  2.89801  2.37887  2.77519  2.98518  4.58477  3.61503
          0.03447  3.78074  4.50309  0.61958  0.77255  0.48576  0.95510
    175   2.36822  4.21214  3.35114  3.10215  3.89207  3.05358  4.12588  3.00823  3.04326  2.87481  3.93364  3.32448  3.75111  3.44345  3.30473  2.56876  1.33783  2.71310  5.33821  4.10952    175 t - - -
          2.68618  4.42225  2.77519  2.73123  3.46354  2.40513  3.72494  3.29354  2.67741  2.69355  4.24690  2.90347  2.73739  3.18146  2.89801  2.37887  2.77519  2.98518  4.58477  3.61503
          0.03447  3.78074  4.50309  0.61958  0.77255  0.48576  0.95510
    176   2.90637  4.74676  3.38812  2.92215  4.07809  3.40849  3.76593  3.61565  2.21251  3.14856  4.15377  3.28761  3.91791  2.99314  1.12878  2.99651  3.18017  3.34424  5.19999  4.02801    176 r - - -
          2.68618  4.42225  2.77519  2.73123  3.46354  2.40513  3.72494  3.29354  2.67741  2.69355  4.24690  2.90347  2.73739  3.18146  2.89801  2.37887  2.77519  2.98518  4.58477  3.61503
          0.03447  3.78074  4.50309  0.61958  0.77255  0.48576  0.95510
    177   2.89520  5.00147  1.05930  2.28740  4.36733  3.14485  3.85718  3.93555  2.92511  3.56166  4.54044  2.83795  3.79154  3.09821  3.42651  2.86997  3.23284  3.58551  5.55363  4.25892    177 d - - -
          2.68618  4.42225  2.77519  2.73123  3.46354  2.40513  3.72494  3.29354  2.67741  2.69355  4.24690  2.90347  2.73739  3.18146  2.89801  2.37887  2.77519  2.98518  4.58477  3.61503
          0.03447  3.78074  4.50309  0.61958  0.77255  0.48576  0.95510
    178   2.89520  5.00147  1.05930  2.28740  4.36733  3.14485  3.85718  3.93555  2.92511  3.56166  4.54044  2.83795  3.79154  3.09821  3.42651  2.86997  3.23284  3.58551  5.55363  4.25892    178 d - - -
          2.68618  4.42225  2.77519  2.73123  3.46354  2.40513  3.72494  3.29354  2.67741  2.69355  4.24690  2.90347  2.73739  3.18146  2.89801  2.37887  2.77519  2.98518  4.58477  3.61503
          0.03447  3.78074  4.50309  0.61958  0.77255  0.48576  0.95510
    179   2.95969  4.40760  4.19951  3.81411  3.31522  3.96247  4.56106  1.19972  3.64019  1.92349  3.26834  4.07239  4.40505  3.99967  3.84740  3.45121  3.26163  1.85202  5.18497  3.91336    179 i - - -
          2.68618  4.42225  2.77519  2.73123  3.46354  2.40513  3.72494  3.29354  2.67741  2.69355  4.24690  2.90347  2.73739  3.18146  2.89801  2.37887  2.77519  2.98518  4.58477  3.61503
          0.03447  3.78074  4.50309  0.61958  0.77255  0.48576  0.95510
    180   3.05460  4.54564  4.04054  3.68284  3.10536  3.86275  4.36742  2.30798  3.45136  0.99738  3.16221  3.96682  4.31587  3.84183  3.64131  3.42694  3.35417  2.32091  4.94850  3.64976    180 l - - -
          2.68618  4.42225  2.77519  2.73123  3.46354  2.40513  3.72494  3.29354  2.67741  2.69355  4.24690  2.90347  2.73739  3.18146  2.89801  2.37887  2.77519  2.98518  4.58477  3.61503
          0.03447  3.78074  4.50309  0.61958  0.77255  0.48576  0.95510
    181   2.81324  4.79095  2.84804  2.60440  3.94638  3.30816  3.76084  3.56573  2.43243  3.07698  4.11047  3.06216  3.86224  1.40716  2.71719  2.86631  3.11173  3.30208  5.23635  3.92482    181 q - - -
          2.68618  4.42225  2.77519  2.73123  3.46354  2.40513  3.72494  3.29354  2.67741  2.69355  4.24690  2.90347  2.73739  3.18146  2.89801  2.37887  2.77519  2.98518  4.58477  3.61503
          0.03447  3.78074  4.50309  0.61958  0.77255  0.48576  0.95510
    182   1.15482  4.15105  3.37293  3.16305  3.96408  2.97737  4.19545  3.07631  3.17696  2.96169  4.00616  3.33477  3.70818  3.52733  3.43216  2.50340  2.77453  2.74689  5.40062  4.19117    182 a - - -
          2.68618  4.42225  2.77519  2.73123  3.46354  2.40513  3.72494  3.29354  2.67741  2.69355  4.24690  2.90347  2.73739  3.18146  2.89801  2.37887  2.77519  2.98518  4.58477  3.61503
          0.03447  3.78074  4.50309  0.61958  0.77255  0.48576  0.95510
    183   2.73616  4.30699  3.99571  3.65875  3.48592  3.62579  4.47719  2.06487  3.52496  2.19107  3.46799  3.86246  4.19337  3.89265  3.74575  3.12574  3.10122  1.14979  5.25384  3.97846    183 v - - -
          2.68618  4.42225  2.77519  2.73123  3.46354  2.40513  3.72494  3.29354  2.67741  2.69355  4.24690  2.90347  2.73739  3.18146  2.89801  2.37887  2.77519  2.98518  4.58477  3.61503
          0.03447  3.78074  4.50309  0.61958  0.77255  0.48576  0.95510
    184   3.19145  4.59743  3.95609  3.64135  2.58407  3.63156  3.79616  3.21342  3.36636  2.62306  3.85126  3.80949  4.14237  3.75905  3.51010  3.39584  3.48782  3.10125  1.09285  2.59142    184 w - - -
          2.68618  4.42225  2.77519  2.73123  3.46354  2.40513  3.72494  3.29354  2.67741  2.69355  4.24690  2.90347  2.73739  3.18146  2.89801  2.37887  2.77519  2.98518  4.58477  3.61503
          0.03447  3.78074  4.50309  0.61958  0.77255  0.48576  0.95510
    185   2.89520  5.00147  1.05930  2.28740  4.36733  3.14485  3.85718  3.93555  2.92511  3.56166  4.54044  2.83795  3.79154  3.09821  3.42651  2.86997  3.23284  3.58551  5.55363  4.25892    185 d - - -
          2.68618  4.42225  2.77519  2.73123  3.46354  2.40513  3.72494  3.29354  2.67741  2.69355  4.24690  2.90347  2.73739  3.18146  2.89801  2.37887  2.77519  2.98518  4.58477  3.61503
          0.03447  3.78074  4.50309  0.61958  0.77255  0.48576  0.95510
    186   3.11957  4.64573  3.70470  3.41931  2.30583  3.72469  3.58373  3.14200  3.27945  2.61905  3.82744  3.61396  4.20196  3.60762  3.48099  3.26458  3.40655  3.00860  3.94522  1.13337    186 y - - -
          2.68618  4.42225  2.77519  2.73123  3.46354  2.40513  3.72494  3.29354  2.67741  2.69355  4.24690  2.90347  2.73739  3.18146  2.89801  2.37887  2.77519  2.98518  4.58477  3.61503
          0.03447  3.78074  4.50309  0.61958  0.77255  0.48576  0.95510
    187   2.89520  5.00147  1.05930  2.28740  4.36733  3.14485  3.85718  3.93555  2.92511  3.56166  4.54044  2.83795  3.79154  3.09821  3.42651  2.86997  3.23284  3.58551  5.55363  4.25892    187 d - - -
          2.68618  4.42225  2.77519  2.73123  3.46354  2.40513  3.72494  3.29354  2.67741  2.69355  4.24690  2.90347  2.73739  3.18146  2.89801  2.37887  2.77519  2.98518  4.58477  3.61503
          0.03447  3.78074  4.50309  0.61958  0.77255  0.48576  0.95510
    188   3.14529  4.57520  4.11169  3.81107  1.17504  3.85194  3.84329  2.68296  3.72091  2.07571  3.42862  3.91717  4.31454  3.91506  3.86328  3.41847  3.44739  2.66640  4.12410  2.50447    188 f - - -
          2.68618  4.42225  2.77519  2.73123  3.46354  2.40513  3.72494  3.29354  2.67741  2.69355  4.24690  2.90347  2.73739  3.18146  2.89801  2.37887  2.77519  2.98518  4.58477  3.61503
          0.03447  3.78074  4.50309  0.61958  0.77255  0.48576  0.95510
    189   1.15482  4.15105  3.37293  3.16305  3.96408  2.97737  4.19545  3.07631  3.17696  2.96169  4.00616  3.33477  3.70818  3.52733  3.43216  2.50340  2.77453  2.74689  5.40062  4.19117    189 a - - -
          2.68618  4.42225  2.77519  2.73123  3.46354  2.40513  3.72494  3.29354  2.67741  2.69355  4.24690  2.90347  2.73739  3.18146  2.89801  2.37887  2.77519  2.98518  4.58477  3.61503
          0.03447  3.78074  4.50309  0.61958  0.77255  0.48576  0.95510
    190   2.55846  4.33986  3.21308  3.10243  4.24053  0.88593  4.22584  3.82007  3.27083  3.48532  4.46247  3.37808  3.72804  3.60278  3.51452  2.72824  3.03268  3.36643  5.35745  4.34025    190 g - - -
          2.68618  4.42225  2.77519  2.73123  3.46354  2.40513  3.72494  3.29354  2.67741  2.69355  4.24690  2.90347  2.73739  3.18146  2.89801  2.37887  2.77519  2.98518  4.58477  3.61503
          0.03447  3.78074  4.50309  0.61958  0.77255  0.48576  0.95510
    191   2.87823  4.96285  2.45764  1.16385  4.29840  3.21828  3.80083  3.73410  2.67008  3.36742  4.34845  2.88912  3.81938  3.02035  3.06708  2.87193  3.18278  3.42858  5.48763  4.21302    191 e - - -
          2.68618  4.42225  2.77519  2.73123  3.46354  2.40513  3.72494  3.29354  2.67741  2.69355  4.24690  2.90347  2.73739  3.18146  2.89801  2.37887  2.77519  2.98518  4.58477  3.61503
          0.03447  3.78074  4.50309  0.61958  0.77255  0.48576  0.95510
    192   2.36822  4.21214  3.35114  3.10215  3.89207  3.05358  4.12588  3.00823  3.04326  2.87481  3.93364  3.32448  3.75111  3.44345  3.30473  2.56876  1.33783  2.71310  5.33821  4.10952    192 t - - -
          2.68618  4.42225  2.77519  2.73123  3.46354  2.40513  3.72494  3.29354  2.67741  2.69355  4.24690  2.90347  2.73739  3.18146  2.89801  2.37887  2.77519  2.98518  4.58477  3.61503
          0.03447  3.78074  4.50309  0.61958  0.77255  0.48576  0.95510
    193   2.90637  4.74676  3.38812  2.92215  4.07809  3.40849  3.76593  3.61565  2.21251  3.14856  4.15377  3.28761  3.91791  2.99314  1.12878  2.99651  3.18017  3.34424  5.19999  4.02801    193 r - - -
          2.68618  4.42225  2.77519  2.73123  3.46354  2.40513  3.72494  3.29354  2.67741  2.69355  4.24690  2.90347  2.73739  3.18146  2.89801  2.37887  2.77519  2.98518  4.58477  3.61503
          0.03447  3.78074  4.50309  0.61958  0.77255  0.48576  0.95510
    194   2.36822  4.21214  3.35114  3.10215  3.89207  3.05358  4.12588  3.00823  3.04326  2.87481  3.93364  3.32448  3.75111  3.44345  3.30473  2.56876  1.33783  2.71310  5.33821  4.10952    194 t - - -
          2.68618  4.42225  2.77519  2.73123  3.46354  2.40513  3.72494  3.29354  2.67741  2.69355  4.24690  2.90347  2.73739  3.18146  2.89801  2.37887  2.77519  2.98518  4.58477  3.61503
          0.03447  3.78074  4.50309  0.61958  0.77255  0.48576  0.95510
    195   2.73616  4.30699  3.99571  3.65875  3.48592  3.62579  4.47719  2.06487  3.52496  2.19107  3.46799  3.86246  4.19337  3.89265  3.74575  3.12574  3.10122  1.14979  5.25384  3.97846    195 v - - -
          2.68618  4.42225  2.77519  2.73123  3.46354  2.40513  3.72494  3.29354  2.67741  2.69355  4.24690  2.90347  2.73739  3.18146  2.89801  2.37887  2.77519  2.98518  4.58477  3.61503
          0.03447  3.78074  4.50309  0.61958  0.77255  0.48576  0.95510
    196   2.89520  5.00147  1.05930  2.28740  4.36733  3.14485  3.85718  3.93555  2.92511  3.56166  4.54044  2.83795  3.79154  3.09821  3.42651  2.86997  3.23284  3.58551  5.55363  4.25892    196 d - - -
          2.68618  4.42225  2.77519  2.73123  3.46354  2.40513  3.72494  3.29354  2.67741  2.69355  4.24690  2.90347  2.73739  3.18146  2.89801  2.37887  2.77519  2.98518  4.58477  3.61503
          0.03447  3.78074  4.50309  0.61958  0.77255  0.48576  0.95510
    197   2.90041  4.46489  3.95195  3.54076  3.17326  3.76542  4.29729  2.33994  3.31293  1.78410  1.56620  3.82889  4.22760  3.70221  3.52858  3.23886  3.20501  2.33476  5.00043  3.75270    197 m - - -
          2.68618  4.42225  2.77519  2.73123  3.46354  2.40513  3.72494  3.29354  2.67741  2.69355  4.24690  2.90347  2.73739  3.18146  2.89801  2.37887  2.77519  2.98518  4.58477  3.61503
          0.03447  3.78074  4.50309  0.61958  0.77255  0.48576  0.95510
    198   2.90272  4.73213  3.04385  2.79716  3.22617  3.37486  1.35193  3.59101  2.64304  3.09557  4.13346  3.20917  3.92376  3.16297  2.91297  2.97501  3.20407  3.32816  4.69207  3.18018    198 h - - -
          2.68618  4.42225  2.77519  2.73123  3.46354  2.40513  3.72494  3.29354  2.67741  2.69355  4.24690  2.90347  2.73739  3.18146  2.89801  2.37887  2.77519  2.98518  4.58477  3.61503
          0.03447  3.78074  4.50309  0.61958  0.77255  0.48576  0.95510
    199   2.73616  4.30699  3.99571  3.65875  3.48592  3.62579  4.47719  2.06487  3.52496  2.19107  3.46799  3.86246  4.19337  3.89265  3.74575  3.12574  3.10122  1.14979  5.25384  3.97846    199 v - - -
          2.68618  4.42225  2.77519  2.73123  3.46354  2.40513  3.72494  3.29354  2.67741  2.69355  4.24690  2.90347  2.73739  3.18146  2.89801  2.37887  2.77519  2.98518  4.58477  3.61503
          0.03447  3.78074  4.50309  0.61958  0.77255  0.48576  0.95510
    200   2.89174  4.84637  3.06139  2.70365  4.21170  3.38823  3.71528  3.63583  1.17179  3.22248  4.19151  3.13122  3.89727  2.91396  2.42425  2.94133  3.15329  3.34971  5.30632  4.10678    200 k - - -
          2.68618  4.42225  2.77519  2.73123  3.46354  2.40513  3.72494  3.29354  2.67741  2.69355  4.24690  2.90347  2.73739  3.18146  2.89801  2.37887  2.77519  2.98518  4.58477  3.61503
          0.03447  3.78074  4.50309  0.61958  0.77255  0.48576  0.95510
    201   2.36822  4.21214  3.35114  3.10215  3.89207  3.05358  4.12588  3.00823  3.04326  2.87481  3.93364  3.32448  3.75111  3.44345  3.30473  2.56876  1.33783  2.71310  5.33821  4.10952    201 t - - -
          2.68618  4.42225  2.77519  2.73123  3.46354  2.40513  3.72494  3.29354  2.67741  2.69355  4.24690  2.90347  2.73739  3.18146  2.89801  2.37887  2.77519  2.98518  4.58477  3.61503
          0.03447  3.78074  4.50309  0.61958  0.77255  0.48576  0.95510
    202   3.05460  4.54564  4.04054  3.68284  3.10536  3.86275  4.36742  2.30798  3.45136  0.99738  3.16221  3.96682  4.31587  3.84183  3.64131  3.42694  3.35417  2.32091  4.94850  3.64976    202 l - - -
          2.68618  4.42225  2.77519  2.73123  3.46354  2.40513  3.72494  3.29354  2.67741  2.69355  4.24690  2.90347  2.73739  3.18146  2.89801  2.37887  2.77519  2.98518  4.58477  3.61503
          0.03447  3.78074  4.50309  0.61958  0.77255  0.48576  0.95510
    203   2.90637  4.74676  3.38812  2.92215  4.07809  3.40849  3.76593  3.61565  2.21251  3.14856  4.15377  3.28761  3.91791  2.99314  1.12878  2.99651  3.18017  3.34424  5.19999  4.02801    203 r - - -
          2.68618  4.42225  2.77519  2.73123  3.46354  2.40513  3.72494  3.29354  2.67741  2.69355  4.24690  2.90347  2.73739  3.18146  2.89801  2.37887  2.77519  2.98518  4.58477  3.61503
          0.03447  3.78074  4.50309  0.61958  0.77255  0.48576  0.95510
    204   2.81324  4.79095  2.84804  2.60440  3.94638  3.30816  3.76084  3.56573  2.43243  3.07698  4.11047  3.06216  3.86224  1.40716  2.71719  2.86631  3.11173  3.30208  5.23635  3.92482    204 q - - -
          2.68618  4.42225  2.77519  2.73123  3.46354  2.40513  3.72494  3.29354  2.67741  2.69355  4.24690  2.90347  2.73739  3.18146  2.89801  2.37887  2.77519  2.98518  4.58477  3.61503
          0.03447  3.78074  4.50309  0.61958  0.77255  0.48576  0.95510
    205   2.89174  4.84637  3.06139  2.70365  4.21170  3.38823  3.71528  3.63583  1.17179  3.22248  4.19151  3.13122  3.89727  2.91396  2.42425  2.94133  3.15329  3.34971  5.30632  4.10678    205 k - - -
          2.68618  4.42225  2.77519  2.73123  3.46354  2.40513  3.72494  3.29354  2.67741  2.69355  4.24690  2.90347  2.73739  3.18146  2.89801  2.37887  2.77519  2.98518  4.58477  3.61503
          0.03447  3.78074  4.50309  0.61958  0.77255  0.48576  0.95510
    206   3.05460  4.54564  4.04054  3.68284  3.10536  3.86275  4.36742  2.30798  3.45136  0.99738  3.16221  3.96682  4.31587  3.84183  3.64131  3.42694  3.35417  2.32091  4.94850  3.64976    206 l - - -
          2.68618  4.42225  2.77519  2.73123  3.46354  2.40513  3.72494  3.29354  2.67741  2.69355  4.24690  2.90347  2.73739  3.18146  2.89801  2.37887  2.77519  2.98518  4.58477  3.61503
          0.03447  3.78074  4.50309  0.61958  0.77255  0.48576  0.95510
    207   2.55846  4.33986  3.21308  3.10243  4.24053  0.88593  4.22584  3.82007  3.27083  3.48532  4.46247  3.37808  3.72804  3.60278  3.51452  2.72824  3.03268  3.36643  5.35745  4.34025    207 g - - -
          2.68618  4.42225  2.77519  2.73123  3.46354  2.40513  3.72494  3.29354  2.67741  2.69355  4.24690  2.90347  2.73739  3.18146  2.89801  2.37887  2.77519  2.98518  4.58477  3.61503
          0.03447  3.78074  4.50309  0.61958  0.77255  0.48576  0.95510
    208   2.89520  5.00147  1.05930  2.28740  4.36733  3.14485  3.85718  3.93555  2.92511  3.56166  4.54044  2.83795  3.79154  3.09821  3.42651  2.86997  3.23284  3.58551  5.55363  4.25892    208 d - - -
          2.68618  4.42225  2.77519  2.73123  3.46354  2.40513  3.72494  3.29354  2.67741  2.69355  4.24690  2.90347  2.73739  3.18146  2.89801  2.37887  2.77519  2.98518  4.58477  3.61503
          0.03447  3.78074  4.50309  0.61958  0.77255  0.48576  0.95510
    209   2.55846  4.33986  3.21308  3.10243  4.24053  0.88593  4.22584  3.82007  3.27083  3.48532  4.46247  3.37808  3.72804  3.60278  3.51452  2.72824  3.03268  3.36643  5.35745  4.34025    209 g - - -
          2.68618  4.42225  2.77519  2.73123  3.46354  2.40513  3.72494  3.29354  2.67741  2.69355  4.24690  2.90347  2.73739  3.18146  2.89801  2.37887  2.77519  2.98518  4.58477  3.61503
          0.03447  3.78074  4.50309  0.61958  0.77255  0.48576  0.95510
    210   3.11957  4.64573  3.70470  3.41931  2.30583  3.72469  3.58373  3.14200  3.27945  2.61905  3.82744  3.61396  4.20196  3.60762  3.48099  3.26458  3.40655  3.00860  3.94522  1.13337    210 y - - -
          2.68618  4.42225  2.77519  2.73123  3.46354  2.40513  3.72494  3.29354  2.67741  2.69355  4.24690  2.90347  2.73739  3.18146  2.89801  2.37887  2.77519  2.98518  4.58477  3.61503
          0.03447  3.78074  4.50309  0.61958  0.77255  0.48576  0.95510
    211   2.95969  4.40760  4.19951  3.81411  3.31522  3.96247  4.56106  1.19972  3.64019  1.92349  3.26834  4.07239  4.40505  3.99967  3.84740  3.45121  3.26163  1.85202  5.18497  3.91336    211 i - - -
          2.68618  4.42225  2.77519  2.73123  3.46354  2.40513  3.72494  3.29354  2.67741  2.69355  4.24690  2.90347  2.73739  3.18146  2.89801  2.37887  2.77519  2.98518  4.58477  3.61503
          0.03447  3.78074  4.50309  0.61958  0.77255  0.48576  0.95510
    212   2.81324  4.79095  2.84804  2.60440  3.94638  3.30816  3.76084  3.56573  2.43243  3.07698  4.11047  3.06216  3.86224  1.40716  2.71719  2.86631  3.11173  3.30208  5.23635  3.92482    212 q - - -
          2.68618  4.42225  2.77519  2.73123  3.46354  2.40513  3.72494  3.29354  2.67741  2.69355  4.24690  2.90347  2.73739  3.18146  2.89801  2.37887  2.77519  2.98518  4.58477  3.61503
          0.03447  3.78074  4.50309  0.61958  0.77255  0.48576  0.95510
    213   2.36822  4.21214  3.35114  3.10215  3.89207  3.05358  4.12588  3.00823  3.04326  2.87481  3.93364  3.32448  3.75111  3.44345  3.30473  2.56876  1.33783  2.71310  5.33821  4.10952    213 t - - -
          2.68618  4.42225  2.77519  2.73123  3.46354  2.40513  3.72494  3.29354  2.67741  2.69355  4.24690  2.90347  2.73739  3.18146  2.89801  2.37887  2.77519  2.98518  4.58477  3.61503
          0.03447  3.78074  4.50309  0.61958  0.77255  0.48576  0.95510
    214   2.73616  4.30699  3.99571  3.65875  3.48592  3.62579  4.47719  2.06487  3.52496  2.19107  3.46799  3.86246  4.19337  3.89265  3.74575  3.12574  3.10122  1.14979  5.25384  3.97846    214 v - - -
          2.68618  4.42225  2.77519  2.73123  3.46354  2.40513  3.72494  3.29354  2.67741  2.69355  4.24690  2.90347  2.73739  3.18146  2.89801  2.37887  2.77519  2.98518  4.58477  3.61503
          0.03447  3.78074  4.50309  0.61958  0.77255  0.48576  0.95510
    215   2.90637  4.74676  3.38812  2.92215  4.07809  3.40849  3.76593  3.61565  2.21251  3.14856  4.15377  3.28761  3.91791  2.99314  1.12878  2.99651  3.18017  3.34424  5.19999  4.02801    215 r - - -
          2.68618  4.42225  2.77519  2.73123  3.46354  2.40513  3.72494  3.29354  2.67741  2.69355  4.24690  2.90347  2.73739  3.18146  2.89801  2.37887  2.77519  2.98518  4.58477  3.61503
          0.03447  3.78074  4.50309  0.61958  0.77255  0.48576  0.95510
    216   2.55846  4.33986  3.21308  3.10243  4.24053  0.88593  4.22584  3.82007  3.27083  3.48532  4.46247  3.37808  3.72804  3.60278  3.51452  2.72824  3.03268  3.36643  5.35745  4.34025    216 g - - -
          2.68618  4.42225  2.77519  2.73123  3.46354  2.40513  3.72494  3.29354  2.67741  2.69355  4.24690  2.90347  2.73739  3.18146  2.89801  2.37887  2.77519  2.98518  4.58477  3.61503
          0.03447  3.78074  4.50309  0.61958  0.77255  0.48576  0.95510
    217   2.73616  4.30699  3.99571  3.65875  3.48592  3.62579  4.47719  2.06487  3.52496  2.19107  3.46799  3.86246  4.19337  3.89265  3.74575  3.12574  3.10122  1.14979  5.25384  3.97846    217 v - - -
          2.68618  4.42225  2.77519  2.73123  3.46354  2.40513  3.72494  3.29354  2.67741  2.69355  4.24690  2.90347  2.73739  3.18146  2.89801  2.37887  2.77519  2.98518  4.58477  3.61503
          0.03447  3.78074  4.50309  0.61958  0.77255  0.48576  0.95510
    218   2.55846  4.33986  3.21308  3.10243  4.24053  0.88593  4.22584  3.82007  3.27083  3.48532  4.46247  3.37808  3.72804  3.60278  3.51452  2.72824  3.03268  3.36643  5.35745  4.34025    218 g - - -
          2.68618  4.42225  2.77519  2.73123  3.46354  2.40513  3.72494  3.29354  2.67741  2.69355  4.24690  2.90347  2.73739  3.18146  2.89801  2.37887  2.77519  2.98518  4.58477  3.61503
          0.03447  3.78074  4.50309  0.61958  0.77255  0.48576  0.95510
    219   3.11957  4.64573  3.70470  3.41931  2.30583  3.72469  3.58373  3.14200  3.27945  2.61905  3.82744  3.61396  4.20196  3.60762  3.48099  3.26458  3.40655  3.00860  3.94522  1.13337    219 y - - -
          2.68618  4.42225  2.77519  2.73123  3.46354  2.40513  3.72494  3.29354  2.67741  2.69355  4.24690  2.90347  2.73739  3.18146  2.89801  2.37887  2.77519  2.98518  4.58477  3.61503
          0.03447  3.78074  4.50309  0.61958  0.77255  0.48576  0.95510
    220   2.89174  4.84637  3.06139  2.70365  4.21170  3.38823  3.71528  3.63583  1.17179  3.22248  4.19151  3.13122  3.89727  2.91396  2.42425  2.94133  3.15329  3.34971  5.30632  4.10678    220 k - - -
          2.68618  4.42225  2.77519  2.73123  3.46354  2.40513  3.72494  3.29354  2.67741  2.69355  4.24690  2.90347  2.73739  3.18146  2.89801  2.37887  2.77519  2.98518  4.58477  3.61503
          0.03447  3.78074  4.50309  0.61958  0.77255  0.48576  0.95510
    221   2.90041  4.46489  3.95195  3.54076  3.17326  3.76542  4.29729  2.33994  3.31293  1.78410  1.56620  3.82889  4.22760  3.70221  3.52858  3.23886  3.20501  2.33476  5.00043  3.75270    221 m - - -
          2.68618  4.42225  2.77519  2.73123  3.46354  2.40513  3.72494  3.29354  2.67741  2.69355  4.24690  2.90347  2.73739  3.18146  2.89801  2.37887  2.77519  2.98518  4.58477  3.61503
          0.03447  3.78074  4.50309  0.61958  0.77255  0.48576  0.95510
    222   2.63852  4.40812  3.23629  3.06431  4.06241  3.10096  4.14728  3.58656  3.11415  3.22254  4.27042  3.37892  1.01742  3.50589  3.36790  2.80378  3.07352  3.24221  5.27188  4.18276    222 p - - -
          2.68618  4.42225  2.77519  2.73123  3.46354  2.40513  3.72494  3.29354  2.67741  2.69355  4.24690  2.90347  2.73739  3.18146  2.89801  2.37887  2.77519  2.98518  4.58477  3.61503
          0.02333  3.76960        *  0.61958  0.77255  0.00000        *
//
HMMER3/f [3.1b2 | February 2015]
NAME  HMMreg00486_1_mix.FRAG2
LENG  125
ALPH  amino
RF    no
MM    no
CONS  yes
CS    no
MAP   yes
DATE  Thu Nov 19 21:42:49 2020
NSEQ  7
EFFN  0.953613
CKSUM 3048931595
STATS LOCAL MSV       -9.9202  0.71271
STATS LOCAL VITERBI  -10.5451  0.71271
STATS LOCAL FORWARD   -4.6566  0.71271
HMM          A        C        D        E        F        G        H        I        K        L        M        N        P        Q        R        S        T        V        W        Y   
            m->m     m->i     m->d     i->m     i->i     d->m     d->d
  COMPO   2.45476  4.51997  2.75741  2.69161  3.60615  2.92565  3.84179  2.64275  2.70658  2.30995  3.51715  3.19716  3.27783  3.13457  3.00482  2.77456  2.81200  2.56437  5.11712  3.65732
          2.68621  4.42228  2.77523  2.73127  3.46357  2.40516  3.72498  3.29357  2.67744  2.69358  4.24446  2.90350  2.73743  3.18150  2.89804  2.37890  2.77523  2.98522  4.58480  3.61506
          0.41170  1.54538  2.08548  0.23241  1.57322  0.00000        *
      1   2.50414  4.26522  3.54171  3.04010  3.57736  3.39561  3.95486  2.82859  2.94709  2.58685  2.12349  3.36439  3.90873  3.28504  3.26247  2.37195  2.17787  2.59054  5.04783  3.81874      2 m - - -
          2.68618  4.42225  2.77519  2.73123  3.46354  2.40513  3.72494  3.29354  2.67741  2.69355  4.24690  2.90347  2.73739  3.18146  2.89801  2.37887  2.77519  2.98518  4.58477  3.61503
          0.02649  4.04018  4.76253  0.61958  0.77255  0.61913  0.77308
      2   2.60675  4.66450  3.07076  2.55665  3.94921  3.41952  3.68921  3.29662  2.05553  2.96761  3.81672  2.65711  3.84669  2.87157  2.84988  2.68405  2.39266  2.43863  5.24585  3.95191      3 k - - -
          2.68618  4.42225  2.77519  2.73123  3.46354  2.40513  3.72494  3.29354  2.67741  2.69355  4.24690  2.90347  2.73739  3.18146  2.89801  2.37887  2.77519  2.98518  4.58477  3.61503
          0.02649  4.04018  4.76253  0.61958  0.77255  0.41058  1.08847
      3   2.66242  4.76222  3.10119  2.55188  3.98176  3.48472  2.49592  3.39596  2.10115  3.01381  2.90146  3.04640  3.87915  2.84911  2.81071  2.34528  2.89141  3.09736  5.25930  3.95316      4 k - - -
          2.68618  4.42225  2.77519  2.73123  3.46354  2.40513  3.72494  3.29354  2.67741  2.69355  4.24690  2.90347  2.73739  3.18146  2.89801  2.37887  2.77519  2.98518  4.58477  3.61503
          0.02336  4.16427  4.88662  0.61958  0.77255  0.48576  0.95510
      4   2.93107  5.12171  3.34025  2.70674  4.53589  3.62798  3.65960  3.90108  1.48338  3.39014  4.22635  3.15485  4.00574  2.79011  1.75766  2.93269  2.45874  3.56274  5.49146  4.26249      5 k - - -
          2.68618  4.42225  2.77519  2.73123  3.46354  2.40513  3.72494  3.29354  2.67741  2.69355  4.24690  2.90347  2.73739  3.18146  2.89801  2.37887  2.77519  2.98518  4.58477  3.61503
          0.02336  4.16427  4.88662  0.61958  0.77255  0.48576  0.95510
      5   3.20977  4.48779  5.02977  4.54352  3.68859  4.62554  5.24653  1.11510  4.43955  2.16560  3.47509  4.73884  4.91650  4.69427  4.62156  4.02824  3.47542  1.17936  5.69782  4.49399      6 i - - -
          2.68618  4.42225  2.77519  2.73123  3.46354  2.40513  3.72494  3.29354  2.67741  2.69355  4.24690  2.90347  2.73739  3.18146  2.89801  2.37887  2.77519  2.98518  4.58477  3.61503
          0.02336  4.16427  4.88662  0.61958  0.77255  0.48576  0.95510
      6   3.49983  4.88126  4.65745  4.30852  3.27408  4.34953  4.87401  2.50341  4.07395  0.58410  3.22324  4.55608  4.74093  4.37097  4.19815  3.97011  3.78418  2.61467  5.24861  4.03602      7 L - - -
          2.68618  4.42225  2.77519  2.73123  3.46354  2.40513  3.72494  3.29354  2.67741  2.69355  4.24690  2.90347  2.73739  3.18146  2.89801  2.37887  2.77519  2.98518  4.58477  3.61503
          0.02336  4.16427  4.88662  0.61958  0.77255  0.48576  0.95510
      7   2.32849  4.36403  4.60140  4.08626  3.65732  4.21466  4.79301  1.54745  3.98967  2.31973  3.50078  4.29677  4.59608  4.25578  4.20577  3.57666  3.25030  1.15164  5.44774  4.24026      8 v - - -
          2.68618  4.42225  2.77519  2.73123  3.46354  2.40513  3.72494  3.29354  2.67741  2.69355  4.24690  2.90347  2.73739  3.18146  2.89801  2.37887  2.77519  2.98518  4.58477  3.61503
          0.02336  4.16427  4.88662  0.61958  0.77255  0.48576  0.95510
      8   1.59628  4.28975  4.09907  3.69195  3.83212  3.52006  4.52500  2.37349  3.61351  2.63854  3.73431  3.82476  4.14580  3.90908  3.85939  2.94346  3.01060  1.32652  5.46673  4.25411      9 v - - -
          2.68618  4.42225  2.77519  2.73123  3.46354  2.40513  3.72494  3.29354  2.67741  2.69355  4.24690  2.90347  2.73739  3.18146  2.89801  2.37887  2.77519  2.98518  4.58477  3.61503
          0.02336  4.16427  4.88662  0.61958  0.77255  0.48576  0.95510
      9   3.08951  5.71120  1.17780  1.52886  4.99298  3.30019  3.87972  4.53327  2.94069  4.01736  4.88421  2.75790  3.94366  3.05124  3.56620  2.95317  3.38609  4.09152  6.16048  4.62886     10 d - - -
          2.68618  4.42225  2.77519  2.73123  3.46354  2.40513  3.72494  3.29354  2.67741  2.69355  4.24690  2.90347  2.73739  3.18146  2.89801  2.37887  2.77519  2.98518  4.58477  3.61503
          0.02336  4.16427  4.88662  0.61958  0.77255  0.48576  0.95510
     10   3.33268  5.47425  0.57565  2.56738  4.89738  3.45864  4.22665  4.55836  3.37167  4.11774  5.11211  3.13485  4.13262  3.47305  3.92022  3.26866  3.68075  4.16939  6.00560  4.73470     11 D - - -
          2.68618  4.42225  2.77519  2.73123  3.46354  2.40513  3.72494  3.29354  2.67741  2.69355  4.24690  2.90347  2.73739  3.18146  2.89801  2.37887  2.77519  2.98518  4.58477  3.61503
          0.02336  4.16427  4.88662  0.61958  0.77255  0.48576  0.95510
     11   2.58542  4.55976  3.01929  2.47784  3.86777  3.40194  3.59933  3.31039  2.45607  2.94979  3.73850  1.87238  3.76869  2.80250  2.89222  2.64056  2.81122  3.01952  4.97440  3.84908     12 n - - -
          2.68618  4.42225  2.77519  2.73123  3.46354  2.40513  3.72494  3.29354  2.67741  2.69355  4.24690  2.90347  2.73739  3.18146  2.89801  2.37887  2.77519  2.98518  4.58477  3.61503
          0.02336  4.16427  4.88662  0.61958  0.77255  0.48576  0.95510
     12   2.65212  4.81732  2.99799  2.11361  4.08435  3.44458  3.67717  3.47853  2.43947  3.09370  3.92225  3.00015  2.46195  2.83532  2.56256  2.69215  2.89041  2.56903  5.34141  4.02057     13 e - - -
          2.68618  4.42225  2.77519  2.73123  3.46354  2.40513  3.72494  3.29354  2.67741  2.69355  4.24690  2.90347  2.73739  3.18146  2.89801  2.37887  2.77519  2.98518  4.58477  3.61503
          0.02336  4.16427  4.88662  0.61958  0.77255  0.48576  0.95510
     13   2.87710  5.34188  1.46825  2.23562  4.73284  3.29703  3.80946  4.24465  2.76202  3.75530  4.57344  2.16752  3.88616  2.96472  3.32145  2.11026  3.17060  3.80586  5.91506  4.44806     14 d - - -
          2.68618  4.42225  2.77519  2.73123  3.46354  2.40513  3.72494  3.29354  2.67741  2.69355  4.24690  2.90347  2.73739  3.18146  2.89801  2.37887  2.77519  2.98518  4.58477  3.61503
          0.02336  4.16427  4.88662  0.61958  0.77255  0.48576  0.95510
     14   2.73465  4.63044  3.18961  2.83199  3.79456  3.50263  3.95016  2.23207  2.82722  2.87023  3.86360  1.52574  4.01311  3.21335  3.18845  2.87914  3.03312  2.77067  5.25995  3.90863     15 n - - -
          2.68618  4.42225  2.77519  2.73123  3.46354  2.40513  3.72494  3.29354  2.67741  2.69355  4.24690  2.90347  2.73739  3.18146  2.89801  2.37887  2.77519  2.98518  4.58477  3.61503
          0.02336  4.16427  4.88662  0.61958  0.77255  0.48576  0.95510
     15   2.76764  4.44819  3.70085  3.10806  3.47242  3.74007  3.95939  2.26363  2.82334  2.31006  2.32470  3.48961  4.10543  3.27257  2.03124  3.01543  2.99614  2.55404  5.01598  3.80298     16 r - - -
          2.68618  4.42225  2.77519  2.73123  3.46354  2.40513  3.72494  3.29354  2.67741  2.69355  4.24690  2.90347  2.73739  3.18146  2.89801  2.37887  2.77519  2.98518  4.58477  3.61503
          0.02336  4.16427  4.88662  0.61958  0.77255  0.48576  0.95510
     16   2.26208  4.68305  3.05833  2.23161  2.89014  3.45942  3.69370  3.28656  2.53261  2.93067  3.77532  3.03615  3.86127  2.43248  2.97060  2.69227  2.57553  2.99852  5.21790  3.91198     17 e - - -
          2.68618  4.42225  2.77519  2.73123  3.46354  2.40513  3.72494  3.29354  2.67741  2.69355  4.24690  2.90347  2.73739  3.18146  2.89801  2.37887  2.77519  2.98518  4.58477  3.61503
          0.02336  4.16427  4.88662  0.61958  0.77255  0.48576  0.95510
     17   3.26529  4.62907  4.81372  4.30580  3.27708  4.46926  4.90791  2.11082  4.13485  0.94760  3.10565  4.53905  4.75515  4.34050  4.28639  3.85454  3.52188  1.67694  5.30917  4.16324     18 l - - -
          2.68618  4.42225  2.77519  2.73123  3.46354  2.40513  3.72494  3.29354  2.67741  2.69355  4.24690  2.90347  2.73739  3.18146  2.89801  2.37887  2.77519  2.98518  4.58477  3.61503
          0.02336  4.16427  4.88662  0.61958  0.77255  0.48576  0.95510
     18   3.39558  4.68936  5.04373  4.51337  3.23337  4.70048  5.05826  1.51859  4.34650  0.96473  3.03405  4.75241  4.88875  4.48632  4.46011  4.08226  3.62881  2.10333  5.33618  4.22960     19 l - - -
          2.68618  4.42225  2.77519  2.73123  3.46354  2.40513  3.72494  3.29354  2.67741  2.69355  4.24690  2.90347  2.73739  3.18146  2.89801  2.37887  2.77519  2.98518  4.58477  3.61503
          0.02336  4.16427  4.88662  0.61958  0.77255  0.48576  0.95510
     19   2.58701  4.37562  3.40242  2.84278  2.77083  3.52558  3.81455  2.90768  2.78488  2.61766  3.50669  3.26084  3.92959  3.11135  2.61937  2.30611  2.38405  2.41893  4.97540  3.72662     20 s - - -
          2.68618  4.42225  2.77519  2.73123  3.46354  2.40513  3.72494  3.29354  2.67741  2.69355  4.24690  2.90347  2.73739  3.18146  2.89801  2.37887  2.77519  2.98518  4.58477  3.61503
          0.02336  4.16427  4.88662  0.61958  0.77255  0.48576  0.95510
     20   2.28136  5.20888  1.62468  2.29342  4.55416  3.35020  3.72961  4.00951  2.05740  3.54569  4.34960  2.84985  3.86576  2.86927  3.06485  2.74820  3.05558  3.60897  5.71928  4.30522     21 d - - -
          2.68618  4.42225  2.77519  2.73123  3.46354  2.40513  3.72494  3.29354  2.67741  2.69355  4.24690  2.90347  2.73739  3.18146  2.89801  2.37887  2.77519  2.98518  4.58477  3.61503
          0.02336  4.16427  4.88662  0.61958  0.77255  0.48576  0.95510
     21   2.55958  4.00165  3.79934  3.25596  3.17330  3.58806  3.85610  1.94924  3.16109  2.28841  3.17647  3.50993  3.93011  3.39643  3.38098  2.89946  2.78533  1.90625  4.52643  3.45478     22 v - - -
          2.68618  4.42225  2.77519  2.73123  3.46354  2.40513  3.72494  3.29354  2.67741  2.69355  4.24690  2.90347  2.73739  3.18146  2.89801  2.37887  2.77519  2.98518  4.58477  3.61503
          0.02336  4.16427  4.88662  0.61958  0.77255  0.48576  0.95510
     22   3.24599  4.58275  4.86952  4.31242  2.27437  4.46844  4.69702  2.23383  4.18148  1.04370  2.99213  4.50068  4.69833  4.27636  4.28261  3.80863  3.47265  1.88775  5.01768  3.79711     23 l - - -
          2.68618  4.42225  2.77519  2.73123  3.46354  2.40513  3.72494  3.29354  2.67741  2.69355  4.24690  2.90347  2.73739  3.18146  2.89801  2.37887  2.77519  2.98518  4.58477  3.61503
          0.02336  4.16427  4.88662  0.61958  0.77255  0.48576  0.95510
     23   2.76266  5.12810  2.69353  1.70238  4.44833  3.39722  3.68907  3.88973  2.44411  3.42544  4.23093  2.89618  3.86697  2.11438  2.88953  2.73478  2.39631  3.51188  5.60264  4.22572     24 e - - -
          2.68620  4.42227  2.77521  2.73125  3.46356  2.40494  3.72496  3.29356  2.67742  2.69357  4.24691  2.90348  2.73741  3.18148  2.89802  2.37888  2.77521  2.98520  4.58479  3.61505
          0.13570  2.12572  4.88662  0.32971  1.26987  0.48576  0.95510
     24   1.79998  4.66607  3.08046  2.64244  4.22991  3.31315  3.82179  3.63042  2.06094  3.25208  4.07714  3.08909  3.84668  2.99456  2.98028  1.93550  2.89252  3.24728  5.48109  4.18206     26 a - - -
          2.68618  4.42225  2.77519  2.73123  3.46354  2.40513  3.72494  3.29354  2.67741  2.69355  4.24690  2.90347  2.73739  3.18146  2.89801  2.37887  2.77519  2.98518  4.58477  3.61503
          0.02336  4.16427  4.88662  0.61958  0.77255  0.48576  0.95510
     25   2.30490  4.80460  3.01837  2.12584  4.04396  3.47176  3.68591  3.41561  2.10341  2.28231  3.89087  3.02223  3.87899  2.85216  2.84576  2.72445  2.90804  3.11659  5.31463  4.00505     27 k - - -
          2.68618  4.42225  2.77519  2.73123  3.46354  2.40513  3.72494  3.29354  2.67741  2.69355  4.24690  2.90347  2.73739  3.18146  2.89801  2.37887  2.77519  2.98518  4.58477  3.61503
          0.02336  4.16427  4.88662  0.61958  0.77255  0.48576  0.95510
     26   2.89924  5.09127  1.85186  2.47532  4.75526  1.13951  4.04892  4.28570  3.08319  3.85810  4.72411  3.00414  3.95772  3.25268  3.60577  2.90066  3.26924  3.82215  5.94530  4.59805     28 g - - -
          2.68618  4.42225  2.77519  2.73123  3.46354  2.40513  3.72494  3.29354  2.67741  2.69355  4.24690  2.90347  2.73739  3.18146  2.89801  2.37887  2.77519  2.98518  4.58477  3.61503
          0.02336  4.16427  4.88662  0.61958  0.77255  0.48576  0.95510
     27   3.37382  4.79247  4.33375  3.92555  2.33890  4.22046  3.75149  3.04705  3.70886  1.92054  3.72371  3.99322  4.57567  3.94031  3.86810  3.58965  3.61292  2.97645  4.01709  1.03655     29 y - - -
          2.68618  4.42225  2.77519  2.73123  3.46354  2.40513  3.72494  3.29354  2.67741  2.69355  4.24690  2.90347  2.73739  3.18146  2.89801  2.37887  2.77519  2.98518  4.58477  3.61503
          0.02336  4.16427  4.88662  0.61958  0.77255  0.48576  0.95510
     28   2.69961  4.97876  2.93841  1.95088  4.25907  3.45230  3.64324  3.68510  2.34051  2.55237  4.05088  2.48940  3.85991  2.77885  2.31374  2.70230  2.92728  3.33775  5.43538  4.09623     30 e - - -
          2.68618  4.42225  2.77519  2.73123  3.46354  2.40513  3.72494  3.29354  2.67741  2.69355  4.24690  2.90347  2.73739  3.18146  2.89801  2.37887  2.77519  2.98518  4.58477  3.61503
          0.02336  4.16427  4.88662  0.61958  0.77255  0.48576  0.95510
     29   2.70857  4.26301  3.98280  3.45045  2.56186  3.74084  4.13242  2.44715  3.36178  2.27512  3.33712  3.71441  2.72963  3.62218  3.60900  3.05831  2.97551  1.52996  4.88363  3.61453     31 v - - -
          2.68618  4.42225  2.77519  2.73123  3.46354  2.40513  3.72494  3.29354  2.67741  2.69355  4.24690  2.90347  2.73739  3.18146  2.89801  2.37887  2.77519  2.98518  4.58477  3.61503
          0.02336  4.16427  4.88662  0.61958  0.77255  0.48576  0.95510
     30   3.27409  4.63982  4.81410  4.30753  3.26706  4.47207  4.90858  2.12364  4.13373  0.92153  3.09583  4.54221  4.75716  4.33872  4.28424  3.85887  3.53089  1.72488  5.30477  4.15998     32 l - - -
          2.68618  4.42225  2.77519  2.73123  3.46354  2.40513  3.72494  3.29354  2.67741  2.69355  4.24690  2.90347  2.73739  3.18146  2.89801  2.37887  2.77519  2.98518  4.58477  3.61503
          0.02336  4.16427  4.88662  0.61958  0.77255  0.48576  0.95510
     31   2.26304  4.68937  3.18045  2.69110  3.88872  3.50396  3.79209  3.21846  2.55478  2.30856  3.79372  3.15629  3.94131  1.83033  2.91929  2.79620  2.95207  2.97513  5.26229  3.97260     33 q - - -
          2.68618  4.42225  2.77519  2.73123  3.46354  2.40513  3.72494  3.29354  2.67741  2.69355  4.24690  2.90347  2.73739  3.18146  2.89801  2.37887  2.77519  2.98518  4.58477  3.61503
          0.02336  4.16427  4.88662  0.61958  0.77255  0.48576  0.95510
     32   0.66322  4.36509  3.78554  3.60266  4.36919  3.17963  4.58630  3.54046  3.62723  3.40759  4.41512  3.66994  3.94744  3.94278  3.85000  2.71695  3.01516  3.14268  5.76604  4.60304     34 A - - -
          2.68618  4.42225  2.77519  2.73123  3.46354  2.40513  3.72494  3.29354  2.67741  2.69355  4.24690  2.90347  2.73739  3.18146  2.89801  2.37887  2.77519  2.98518  4.58477  3.61503
          0.02336  4.16427  4.88662  0.61958  0.77255  0.48576  0.95510
     33   2.62945  4.81594  3.01546  2.15634  4.06990  2.76875  3.65184  3.47989  2.41969  3.08248  3.03506  2.98460  3.84194  2.80414  2.38319  2.66532  2.58486  3.15805  5.32283  3.99686     35 e - - -
          2.68618  4.42225  2.77519  2.73123  3.46354  2.40513  3.72494  3.29354  2.67741  2.69355  4.24690  2.90347  2.73739  3.18146  2.89801  2.37887  2.77519  2.98518  4.58477  3.61503
          0.02336  4.16427  4.88662  0.61958  0.77255  0.48576  0.95510
     34   2.58699  4.66620  1.87588  2.40220  4.01140  3.37680  3.57001  3.47698  2.39843  3.08312  3.84425  2.91492  3.74738  2.74466  2.85509  2.60806  2.81315  3.15546  5.05555  3.91633     36 d - - -
          2.68618  4.42225  2.77519  2.73123  3.46354  2.40513  3.72494  3.29354  2.67741  2.69355  4.24690  2.90347  2.73739  3.18146  2.89801  2.37887  2.77519  2.98518  4.58477  3.61503
          0.02336  4.16427  4.88662  0.61958  0.77255  0.48576  0.95510
     35   3.06993  4.80599  3.80259  3.74391  4.86113  0.39374  4.83631  4.54170  3.96430  4.15537  5.14062  3.96820  4.20557  4.26592  4.15876  3.25176  3.57369  4.01345  5.86903  4.97633     37 G - - -
          2.68618  4.42225  2.77519  2.73123  3.46354  2.40513  3.72494  3.29354  2.67741  2.69355  4.24690  2.90347  2.73739  3.18146  2.89801  2.37887  2.77519  2.98518  4.58477  3.61503
          0.02336  4.16427  4.88662  0.61958  0.77255  0.48576  0.95510
     36   2.65986  5.04734  2.37959  2.16004  4.34233  3.39631  3.62484  3.79403  2.05890  2.68277  4.10844  2.88304  2.97667  2.74641  2.87037  2.64031  2.89459  3.41104  5.50795  4.12523     38 k - - -
          2.68618  4.42225  2.77519  2.73123  3.46354  2.40513  3.72494  3.29354  2.67741  2.69355  4.24690  2.90347  2.73739  3.18146  2.89801  2.37887  2.77519  2.98518  4.58477  3.61503
          0.02336  4.16427  4.88662  0.61958  0.77255  0.48576  0.95510
     37   2.66677  4.91627  2.92993  2.07665  4.20231  3.43245  3.65549  3.61195  1.95650  3.19841  4.00843  2.95876  3.84799  2.79696  2.82924  2.28106  2.90238  2.62838  5.41347  4.07384     39 k - - -
          2.68618  4.42225  2.77519  2.73123  3.46354  2.40513  3.72494  3.29354  2.67741  2.69355  4.24690  2.90347  2.73739  3.18146  2.89801  2.37887  2.77519  2.98518  4.58477  3.61503
          0.02336  4.16427  4.88662  0.61958  0.77255  0.48576  0.95510
     38   1.82856  4.25515  3.55785  3.21328  4.32290  1.85749  4.26633  3.68667  3.24351  3.40372  4.23546  3.38507  3.78507  3.53214  3.56954  2.49384  1.56910  3.18256  5.67345  4.46164     40 t - - -
          2.68618  4.42225  2.77519  2.73123  3.46354  2.40513  3.72494  3.29354  2.67741  2.69355  4.24690  2.90347  2.73739  3.18146  2.89801  2.37887  2.77519  2.98518  4.58477  3.61503
          0.02336  4.16427  4.88662  0.61958  0.77255  0.48576  0.95510
     39   3.25779  4.53776  5.03927  4.50079  3.41077  4.63929  5.08040  1.40878  4.38555  1.32714  3.19810  4.70860  4.86180  4.54246  4.51751  4.00671  3.49767  1.52812  5.43940  4.31872     41 l - - -
          2.68618  4.42225  2.77519  2.73123  3.46354  2.40513  3.72494  3.29354  2.67741  2.69355  4.24690  2.90347  2.73739  3.18146  2.89801  2.37887  2.77519  2.98518  4.58477  3.61503
          0.02336  4.16427  4.88662  0.61958  0.77255  0.48576  0.95510
     40   2.42954  5.14054  2.39055  2.02814  4.46923  3.39451  3.61337  3.93829  2.01942  3.43222  4.19451  2.86737  3.81579  2.72400  2.37801  2.64242  2.91259  3.52395  5.57479  4.17904     42 k - - -
          2.68618  4.42225  2.77519  2.73123  3.46354  2.40513  3.72494  3.29354  2.67741  2.69355  4.24690  2.90347  2.73739  3.18146  2.89801  2.37887  2.77519  2.98518  4.58477  3.61503
          0.02336  4.16427  4.88662  0.61958  0.77255  0.48576  0.95510
     41   2.64720  4.40971  3.45073  2.89303  3.56893  3.58970  3.84423  2.06562  2.31016  2.34925  3.51634  3.30834  3.98092  3.13858  3.09561  2.32752  2.88380  2.59907  5.00640  3.76369     43 i - - -
          2.68618  4.42225  2.77519  2.73123  3.46354  2.40513  3.72494  3.29354  2.67741  2.69355  4.24690  2.90347  2.73739  3.18146  2.89801  2.37887  2.77519  2.98518  4.58477  3.61503
          0.02336  4.16427  4.88662  0.61958  0.77255  0.48576  0.95510
     42   1.28239  4.38373  3.80855  3.38733  3.68473  3.50236  4.28249  2.68750  3.28175  1.91432  3.64427  3.63773  4.08550  3.62849  3.56011  2.90707  3.01369  2.50510  5.29545  4.05196     44 a - - -
          2.68618  4.42225  2.77519  2.73123  3.46354  2.40513  3.72494  3.29354  2.67741  2.69355  4.24690  2.90347  2.73739  3.18146  2.89801  2.37887  2.77519  2.98518  4.58477  3.61503
          0.02336  4.16427  4.88662  0.61958  0.77255  0.48576  0.95510
     43   2.58018  4.47269  3.08998  2.54469  3.75155  3.42347  2.60501  3.17618  2.23415  2.83913  3.64804  3.02431  3.78636  2.85658  2.94163  2.66667  2.80554  2.47609  4.90859  3.79122     45 k - - -
          2.68618  4.42225  2.77519  2.73123  3.46354  2.40513  3.72494  3.29354  2.67741  2.69355  4.24690  2.90347  2.73739  3.18146  2.89801  2.37887  2.77519  2.98518  4.58477  3.61503
          0.02336  4.16427  4.88662  0.61958  0.77255  0.48576  0.95510
     44   2.74621  5.18235  2.14312  1.81063  4.51091  3.34915  3.69490  3.98085  2.53510  3.50369  4.29146  2.83866  3.84117  2.82657  3.04965  2.17838  2.39306  3.57481  5.67603  4.25863     46 e - - -
          2.68618  4.42225  2.77519  2.73123  3.46354  2.40513  3.72494  3.29354  2.67741  2.69355  4.24690  2.90347  2.73739  3.18146  2.89801  2.37887  2.77519  2.98518  4.58477  3.61503
          0.02336  4.16427  4.88662  0.61958  0.77255  0.48576  0.95510
     45   2.44575  5.28384  2.04268  1.65288  4.58409  3.34919  2.75991  4.07134  2.54722  3.57411  4.36104  2.81558  3.85064  2.82927  3.07003  2.72900  3.04207  3.65681  5.73219  4.29636     47 e - - -
          2.68618  4.42225  2.77519  2.73123  3.46354  2.40513  3.72494  3.29354  2.67741  2.69355  4.24690  2.90347  2.73739  3.18146  2.89801  2.37887  2.77519  2.98518  4.58477  3.61503
          0.02336  4.16427  4.88662  0.61958  0.77255  0.48576  0.95510
     46   2.62780  4.43339  3.38664  2.82741  3.59514  3.55754  3.81411  2.90204  2.34190  2.61600  2.47728  3.25765  2.85436  3.09055  3.08655  2.80967  2.86549  2.27442  5.02184  3.77580     48 v - - -
          2.68618  4.42225  2.77519  2.73123  3.46354  2.40513  3.72494  3.29354  2.67741  2.69355  4.24690  2.90347  2.73739  3.18146  2.89801  2.37887  2.77519  2.98518  4.58477  3.61503
          0.02336  4.16427  4.88662  0.61958  0.77255  0.48576  0.95510
     47   2.57540  4.39300  3.64940  3.28561  3.91018  3.35656  4.26366  2.97162  3.22525  2.84785  3.89553  3.53614  1.38288  3.57933  3.51955  2.79377  2.97914  1.96253  5.42023  4.17229     49 p - - -
          2.68618  4.42225  2.77519  2.73123  3.46354  2.40513  3.72494  3.29354  2.67741  2.69355  4.24690  2.90347  2.73739  3.18146  2.89801  2.37887  2.77519  2.98518  4.58477  3.61503
          0.02336  4.16427  4.88662  0.61958  0.77255  0.48576  0.95510
     48   2.87846  5.22765  1.16463  2.29969  4.72823  3.26818  3.90649  4.25163  2.91832  3.80883  4.65931  2.85446  3.90794  3.08596  3.47699  2.04981  3.21531  3.80299  5.95906  4.50080     50 d - - -
          2.68618  4.42225  2.77519  2.73123  3.46354  2.40513  3.72494  3.29354  2.67741  2.69355  4.24690  2.90347  2.73739  3.18146  2.89801  2.37887  2.77519  2.98518  4.58477  3.61503
          0.02336  4.16427  4.88662  0.61958  0.77255  0.48576  0.95510
     49   2.23007  4.40680  4.39032  3.84751  3.35425  4.10980  4.51902  1.82906  3.72179  1.30989  3.21907  4.10437  4.45797  3.96969  3.93157  3.43964  3.21507  2.06643  5.15617  3.98982     51 l - - -
          2.68618  4.42225  2.77519  2.73123  3.46354  2.40513  3.72494  3.29354  2.67741  2.69355  4.24690  2.90347  2.73739  3.18146  2.89801  2.37887  2.77519  2.98518  4.58477  3.61503
          0.02336  4.16427  4.88662  0.61958  0.77255  0.48576  0.95510
     50   3.26571  4.61678  4.73134  4.36637  3.58853  4.36778  5.04995  0.77516  4.20061  2.12519  3.48916  4.57261  4.78013  4.52505  4.36537  3.90034  3.56336  1.89950  5.53276  4.29000     52 i - - -
          2.68618  4.42225  2.77519  2.73123  3.46354  2.40513  3.72494  3.29354  2.67741  2.69355  4.24690  2.90347  2.73739  3.18146  2.89801  2.37887  2.77519  2.98518  4.58477  3.61503
          0.02336  4.16427  4.88662  0.61958  0.77255  0.48576  0.95510
     51   3.34482  4.64651  5.03516  4.47212  2.19034  4.60437  4.80775  1.80071  4.33741  1.01910  2.93984  4.65176  4.78594  4.38137  4.40246  3.95145  3.56320  2.32838  5.05307  3.86096     53 l - - -
          2.68618  4.42225  2.77519  2.73123  3.46354  2.40513  3.72494  3.29354  2.67741  2.69355  4.24690  2.90347  2.73739  3.18146  2.89801  2.37887  2.77519  2.98518  4.58477  3.61503
          0.02336  4.16427  4.88662  0.61958  0.77255  0.48576  0.95510
     52   3.43415  4.77156  4.94020  4.38832  3.10315  4.64378  4.92786  2.28636  4.19350  0.87586  1.90177  4.65758  4.82076  4.32938  4.30832  4.00858  3.65617  2.45432  5.21410  4.14356     54 l - - -
          2.68618  4.42225  2.77519  2.73123  3.46354  2.40513  3.72494  3.29354  2.67741  2.69355  4.24690  2.90347  2.73739  3.18146  2.89801  2.37887  2.77519  2.98518  4.58477  3.61503
          0.02336  4.16427  4.88662  0.61958  0.77255  0.48576  0.95510
     53   3.33268  5.47425  0.57565  2.56738  4.89738  3.45864  4.22665  4.55836  3.37167  4.11774  5.11211  3.13485  4.13262  3.47305  3.92022  3.26866  3.68075  4.16939  6.00560  4.73470     55 D - - -
          2.68618  4.42225  2.77519  2.73123  3.46354  2.40513  3.72494  3.29354  2.67741  2.69355  4.24690  2.90347  2.73739  3.18146  2.89801  2.37887  2.77519  2.98518  4.58477  3.61503
          0.02336  4.16427  4.88662  0.61958  0.77255  0.48576  0.95510
     54   3.32342  4.62098  5.03509  4.46840  3.20066  4.63276  4.97048  1.42022  4.33164  1.23268  2.23968  4.68748  4.81572  4.42252  4.42544  3.98410  3.54691  2.14486  5.26370  4.20134     56 l - - -
          2.68618  4.42225  2.77519  2.73123  3.46354  2.40513  3.72494  3.29354  2.67741  2.69355  4.24690  2.90347  2.73739  3.18146  2.89801  2.37887  2.77519  2.98518  4.58477  3.61503
          0.02336  4.16427  4.88662  0.61958  0.77255  0.48576  0.95510
     55   2.13083  4.46143  3.25429  2.76369  2.68202  3.39411  3.83566  3.17106  2.76814  2.85661  3.72433  2.55988  3.87870  3.08895  3.16687  2.03108  2.84075  2.88229  5.14830  3.86008     57 s - - -
          2.68618  4.42225  2.77519  2.73123  3.46354  2.40513  3.72494  3.29354  2.67741  2.69355  4.24690  2.90347  2.73739  3.18146  2.89801  2.37887  2.77519  2.98518  4.58477  3.61503
          0.02336  4.16427  4.88662  0.61958  0.77255  0.48576  0.95510
     56   3.36768  4.73295  4.82189  4.27623  3.12216  4.54534  4.83902  2.29375  4.07085  1.14927  1.46410  4.54645  4.76014  4.25193  4.20740  3.90760  3.59622  2.43125  5.19053  4.08737     58 l - - -
          2.68618  4.42225  2.77519  2.73123  3.46354  2.40513  3.72494  3.29354  2.67741  2.69355  4.24690  2.90347  2.73739  3.18146  2.89801  2.37887  2.77519  2.98518  4.58477  3.61503
          0.02336  4.16427  4.88662  0.61958  0.77255  0.48576  0.95510
     57   3.18760  4.88515  3.82778  3.71606  4.66983  3.55668  4.76058  4.30197  3.80070  3.89201  4.96080  3.98877  0.42855  4.18005  4.00424  3.36638  3.65377  3.91181  5.76527  4.79756     59 P - - -
          2.68618  4.42225  2.77519  2.73123  3.46354  2.40513  3.72494  3.29354  2.67741  2.69355  4.24690  2.90347  2.73739  3.18146  2.89801  2.37887  2.77519  2.98518  4.58477  3.61503
          0.02336  4.16427  4.88662  0.61958  0.77255  0.48576  0.95510
     58   2.70914  5.10691  2.22232  2.32703  4.41079  2.25460  2.76905  3.88143  2.44194  3.40778  4.19354  2.87394  3.83560  2.78734  2.57935  2.68053  2.95228  3.49028  5.57379  4.18018     60 d - - -
          2.68618  4.42225  2.77519  2.73123  3.46354  2.40513  3.72494  3.29354  2.67741  2.69355  4.24690  2.90347  2.73739  3.18146  2.89801  2.37887  2.77519  2.98518  4.58477  3.61503
          0.02336  4.16427  4.88662  0.61958  0.77255  0.48576  0.95510
     59   2.76515  4.35027  3.84995  3.27569  3.39141  3.80040  4.06333  1.88058  2.44147  2.23287  2.17275  3.61976  4.16154  3.44159  3.33376  3.08388  2.99714  2.34809  4.97382  3.77219     61 i - - -
          2.68618  4.42225  2.77519  2.73123  3.46354  2.40513  3.72494  3.29354  2.67741  2.69355  4.24690  2.90347  2.73739  3.18146  2.89801  2.37887  2.77519  2.98518  4.58477  3.61503
          0.02336  4.16427  4.88662  0.61958  0.77255  0.48576  0.95510
     60   2.58389  4.67559  2.32360  2.39593  4.02491  3.37480  3.56628  3.49156  2.39171  3.09380  3.85195  2.91008  3.74455  2.73752  2.85106  2.05391  2.81003  3.16629  5.06431  3.92202     62 s - - -
          2.68618  4.42225  2.77519  2.73123  3.46354  2.40513  3.72494  3.29354  2.67741  2.69355  4.24690  2.90347  2.73739  3.18146  2.89801  2.37887  2.77519  2.98518  4.58477  3.61503
          0.02336  4.16427  4.88662  0.61958  0.77255  0.48576  0.95510
     61   3.06993  4.80599  3.80259  3.74391  4.86113  0.39374  4.83631  4.54170  3.96430  4.15537  5.14062  3.96820  4.20557  4.26592  4.15876  3.25176  3.57369  4.01345  5.86903  4.97633     63 G - - -
          2.68618  4.42225  2.77519  2.73123  3.46354  2.40513  3.72494  3.29354  2.67741  2.69355  4.24690  2.90347  2.73739  3.18146  2.89801  2.37887  2.77519  2.98518  4.58477  3.61503
          0.02336  4.16427  4.88662  0.61958  0.77255  0.48576  0.95510
     62   2.85961  4.27201  4.36120  3.80727  2.70299  3.94301  3.93303  2.15088  3.64855  1.79933  3.26765  3.90371  4.28577  3.81493  3.77146  3.24710  3.08805  2.48226  2.42145  2.24359     64 l - - -
          2.68618  4.42225  2.77519  2.73123  3.46354  2.40513  3.72494  3.29354  2.67741  2.69355  4.24690  2.90347  2.73739  3.18146  2.89801  2.37887  2.77519  2.98518  4.58477  3.61503
          0.02336  4.16427  4.88662  0.61958  0.77255  0.48576  0.95510
     63   2.82434  5.28545  1.97902  1.63642  4.60178  3.33801  3.73947  4.06839  2.62287  3.59762  4.40263  2.81859  3.86812  2.88107  3.15343  2.76404  2.12160  3.66371  5.77359  4.33698     65 e - - -
          2.68618  4.42225  2.77519  2.73123  3.46354  2.40513  3.72494  3.29354  2.67741  2.69355  4.24690  2.90347  2.73739  3.18146  2.89801  2.37887  2.77519  2.98518  4.58477  3.61503
          0.02336  4.16427  4.88662  0.61958  0.77255  0.48576  0.95510
     64   2.39070  4.27227  4.06650  3.52540  3.49562  3.80015  4.27787  2.23812  3.42994  1.93053  3.41650  3.79484  4.22632  3.70969  3.68850  3.12282  2.36237  1.54572  5.10050  3.89607     66 v - - -
          2.68618  4.42225  2.77519  2.73123  3.46354  2.40513  3.72494  3.29354  2.67741  2.69355  4.24690  2.90347  2.73739  3.18146  2.89801  2.37887  2.77519  2.98518  4.58477  3.61503
          0.02336  4.16427  4.88662  0.61958  0.77255  0.48576  0.95510
     65   2.73441  2.81759  4.31078  3.75337  3.41152  3.86603  4.33599  1.79107  3.63742  2.32249  3.35470  3.93699  4.27249  3.87191  3.82574  3.19340  2.12208  1.71532  5.01490  3.81896     67 v - - -
          2.68618  4.42225  2.77519  2.73123  3.46354  2.40513  3.72494  3.29354  2.67741  2.69355  4.24690  2.90347  2.73739  3.18146  2.89801  2.37887  2.77519  2.98518  4.58477  3.61503
          0.02336  4.16427  4.88662  0.61958  0.77255  0.48576  0.95510
     66   2.67195  5.06517  2.84974  2.06005  4.38373  3.41029  3.61970  3.83612  2.34284  3.35540  4.13161  2.89886  2.83566  2.32890  2.51910  2.30138  2.90440  3.44563  5.51742  4.14319     68 e - - -
          2.68618  4.42225  2.77519  2.73123  3.46354  2.40513  3.72494  3.29354  2.67741  2.69355  4.24690  2.90347  2.73739  3.18146  2.89801  2.37887  2.77519  2.98518  4.58477  3.61503
          0.02336  4.16427  4.88662  0.61958  0.77255  0.48576  0.95510
     67   2.74134  5.13303  2.79219  1.75486  4.45594  3.42367  3.64600  3.90181  2.04297  3.41390  4.20224  2.90723  3.85739  2.46694  2.76940  2.71139  2.41823  3.51509  5.56731  4.20004     69 e - - -
          2.68618  4.42225  2.77519  2.73123  3.46354  2.40513  3.72494  3.29354  2.67741  2.69355  4.24690  2.90347  2.73739  3.18146  2.89801  2.37887  2.77519  2.98518  4.58477  3.61503
          0.02336  4.16427  4.88662  0.61958  0.77255  0.48576  0.95510
     68   3.37243  4.66266  5.04303  4.51496  3.26720  4.69198  5.06638  1.36895  4.35225  1.07983  3.06913  4.74787  4.88851  4.50168  4.47001  4.07419  3.60797  2.04046  5.35827  4.24257     70 l - - -
          2.68618  4.42225  2.77519  2.73123  3.46354  2.40513  3.72494  3.29354  2.67741  2.69355  4.24690  2.90347  2.73739  3.18146  2.89801  2.37887  2.77519  2.98518  4.58477  3.61503
          0.02336  4.16427  4.88662  0.61958  0.77255  0.48576  0.95510
     69   2.96266  4.94538  3.42756  2.86368  4.09716  3.68245  3.78735  3.40884  1.24636  2.21892  3.99923  3.28938  4.08359  2.96842  2.50481  3.03402  3.17716  3.19117  5.35235  4.09413     71 k - - -
          2.68618  4.42225  2.77519  2.73123  3.46354  2.40513  3.72494  3.29354  2.67741  2.69355  4.24690  2.90347  2.73739  3.18146  2.89801  2.37887  2.77519  2.98518  4.58477  3.61503
          0.02336  4.16427  4.88662  0.61958  0.77255  0.48576  0.95510
     70   1.94480  4.78239  2.83259  2.00718  4.31001  3.29846  3.81443  3.72337  2.66071  3.33670  4.15766  2.99710  3.84336  2.98180  3.11357  1.80864  2.93375  3.33288  5.56448  4.22562     72 s - - -
          2.68618  4.42225  2.77519  2.73123  3.46354  2.40513  3.72494  3.29354  2.67741  2.69355  4.24690  2.90347  2.73739  3.18146  2.89801  2.37887  2.77519  2.98518  4.58477  3.61503
          0.02336  4.16427  4.88662  0.61958  0.77255  0.48576  0.95510
     71   2.65110  4.84173  2.18680  2.43830  4.10851  3.41183  3.69495  2.66095  2.52501  3.12717  3.95544  2.48826  3.84922  2.85425  2.99314  2.68332  2.41016  3.16043  5.38534  4.04286     73 d - - -
          2.68618  4.42225  2.77519  2.73123  3.46354  2.40513  3.72494  3.29354  2.67741  2.69355  4.24690  2.90347  2.73739  3.18146  2.89801  2.37887  2.77519  2.98518  4.58477  3.61503
          0.02336  4.16427  4.88662  0.61958  0.77255  0.48576  0.95510
     72   2.81294  5.12335  2.66676  2.12407  4.44973  3.40129  3.73370  3.89507  2.48823  3.43846  4.26513  2.92090  1.86363  2.22520  2.91121  2.79097  3.06669  3.52936  5.61940  4.25599     74 p - - -
          2.68618  4.42225  2.77519  2.73123  3.46354  2.40513  3.72494  3.29354  2.67741  2.69355  4.24690  2.90347  2.73739  3.18146  2.89801  2.37887  2.77519  2.98518  4.58477  3.61503
          0.02336  4.16427  4.88662  0.61958  0.77255  0.48576  0.95510
     73   2.25510  4.51177  3.05314  2.22990  3.80213  3.41165  3.61317  3.23354  2.49471  2.46260  3.68653  2.70164  3.77627  2.82998  2.92852  2.65043  2.80450  2.95427  4.94028  3.81667     75 e - - -
          2.68618  4.42225  2.77519  2.73123  3.46354  2.40513  3.72494  3.29354  2.67741  2.69355  4.24690  2.90347  2.73739  3.18146  2.89801  2.37887  2.77519  2.98518  4.58477  3.61503
          0.02336  4.16427  4.88662  0.61958  0.77255  0.48576  0.95510
     74   1.70059  4.31506  3.60881  3.10316  3.72820  3.39348  4.04883  2.88234  3.03361  2.71079  2.91671  3.41502  3.93953  3.35662  3.36530  2.73835  1.90121  2.63075  5.19569  3.96913     76 a - - -
          2.68618  4.42225  2.77519  2.73123  3.46354  2.40513  3.72494  3.29354  2.67741  2.69355  4.24690  2.90347  2.73739  3.18146  2.89801  2.37887  2.77519  2.98518  4.58477  3.61503
          0.02336  4.16427  4.88662  0.61958  0.77255  0.48576  0.95510
     75   2.00869  4.47611  3.29544  2.77350  3.78871  3.43442  3.83672  3.07394  2.72654  2.81852  3.70265  3.20221  3.89806  2.46869  3.11506  2.71896  2.33405  2.26310  5.17733  3.91438     77 a - - -
          2.68618  4.42225  2.77519  2.73123  3.46354  2.40513  3.72494  3.29354  2.67741  2.69355  4.24690  2.90347  2.73739  3.18146  2.89801  2.37887  2.77519  2.98518  4.58477  3.61503
          0.02336  4.16427  4.88662  0.61958  0.77255  0.48576  0.95510
     76   2.77587  4.99030  2.95863  2.51879  4.26497  3.47182  2.00312  3.74962  2.00292  3.30116  4.12888  3.01910  3.91257  2.84577  2.69032  2.21472  3.01390  3.40503  5.44277  4.10935     78 k - - -
          2.68618  4.42225  2.77519  2.73123  3.46354  2.40513  3.72494  3.29354  2.67741  2.69355  4.24690  2.90347  2.73739  3.18146  2.89801  2.37887  2.77519  2.98518  4.58477  3.61503
          0.02336  4.16427  4.88662  0.61958  0.77255  0.48576  0.95510
     77   2.56357  4.04948  3.68204  3.13840  3.22914  3.56680  3.82469  1.66449  3.05181  2.34294  3.22499  3.43713  3.91192  3.31225  3.30911  2.86931  2.78928  2.39960  4.56578  3.49032     79 i - - -
          2.68618  4.42225  2.77519  2.73123  3.46354  2.40513  3.72494  3.29354  2.67741  2.69355  4.24690  2.90347  2.73739  3.18146  2.89801  2.37887  2.77519  2.98518  4.58477  3.61503
          0.16568  4.16427  1.98672  0.61958  0.77255  0.48576  0.95510
     78   2.96643  4.69576  3.59054  3.45340  4.43154  3.37472  4.51637  4.01871  3.52427  3.62799  4.68592  3.74359  0.58662  3.90837  3.75050  3.13922  3.42050  3.64623  5.57383  4.55504     80 P - - -
          2.68618  4.42225  2.77519  2.73123  3.46354  2.40513  3.72494  3.29354  2.67741  2.69355  4.24690  2.90347  2.73739  3.18146  2.89801  2.37887  2.77519  2.98518  4.58477  3.61503
          0.02688  4.02547  4.74782  0.61958  0.77255  0.63284  0.75733
     79   3.11573  4.43626  4.80627  4.31759  3.54910  4.44609  5.02993  1.11215  4.19681  2.03705  3.35699  4.53578  4.76377  4.46223  4.39175  3.84038  3.38501  1.38437  5.53252  4.32960     81 i - - -
          2.68618  4.42225  2.77519  2.73123  3.46354  2.40513  3.72494  3.29354  2.67741  2.69355  4.24690  2.90347  2.73739  3.18146  2.89801  2.37887  2.77519  2.98518  4.58477  3.61503
          0.02688  4.02547  4.74782  0.61958  0.77255  0.40369  1.10217
     80   3.20801  4.48550  5.03015  4.54362  3.69349  4.62566  5.24736  1.15571  4.44057  2.17284  3.47987  4.73863  4.91672  4.69600  4.62316  4.02803  3.47357  1.13462  5.70061  4.49569     82 v - - -
          2.68618  4.42225  2.77519  2.73123  3.46354  2.40513  3.72494  3.29354  2.67741  2.69355  4.24690  2.90347  2.73739  3.18146  2.89801  2.37887  2.77519  2.98518  4.58477  3.61503
          0.02336  4.16427  4.88662  0.61958  0.77255  0.48576  0.95510
     81   2.05259  4.08458  3.59808  3.05427  3.27073  3.54930  3.80183  2.30285  2.98761  2.38255  2.64329  3.38332  3.89660  3.25378  3.27301  2.84326  2.78826  2.44136  4.59615  3.51674     83 a - - -
          2.68618  4.42225  2.77519  2.73123  3.46354  2.40513  3.72494  3.29354  2.67741  2.69355  4.24690  2.90347  2.73739  3.18146  2.89801  2.37887  2.77519  2.98518  4.58477  3.61503
          0.02336  4.16427  4.88662  0.61958  0.77255  0.48576  0.95510
     82   3.27371  4.56221  5.02085  4.47702  3.35566  4.63105  5.04777  1.58627  4.35697  1.16727  3.14306  4.69302  4.84722  4.50142  4.48482  3.99471  3.51082  1.58534  5.39554  4.28862     84 l - - -
          2.68618  4.42225  2.77519  2.73123  3.46354  2.40513  3.72494  3.29354  2.67741  2.69355  4.24690  2.90347  2.73739  3.18146  2.89801  2.37887  2.77519  2.98518  4.58477  3.61503
          0.02336  4.16427  4.88662  0.61958  0.77255  0.48576  0.95510
     83   2.59926  4.44149  3.72001  3.49874  4.25925  3.26794  4.48956  3.42383  3.44764  3.27653  4.31603  3.65141  3.99842  3.82962  3.68491  2.80485  0.75858  3.08556  5.66987  4.47905     85 t - - -
          2.68618  4.42225  2.77519  2.73123  3.46354  2.40513  3.72494  3.29354  2.67741  2.69355  4.24690  2.90347  2.73739  3.18146  2.89801  2.37887  2.77519  2.98518  4.58477  3.61503
          0.02336  4.16427  4.88662  0.61958  0.77255  0.48576  0.95510
     84   0.66322  4.36509  3.78554  3.60266  4.36919  3.17963  4.58630  3.54046  3.62723  3.40759  4.41512  3.66994  3.94744  3.94278  3.85000  2.71695  3.01516  3.14268  5.76604  4.60304     86 A - - -
          2.68618  4.42225  2.77519  2.73123  3.46354  2.40513  3.72494  3.29354  2.67741  2.69355  4.24690  2.90347  2.73739  3.18146  2.89801  2.37887  2.77519  2.98518  4.58477  3.61503
          0.02336  4.16427  4.88662  0.61958  0.77255  0.48576  0.95510
     85   2.75492  4.47212  3.58140  3.04671  3.29992  3.68641  2.00099  2.80649  2.88153  2.05943  3.50246  3.43152  4.08090  3.26921  3.19306  2.97130  2.99655  2.20809  4.84568  3.47172     87 h - - -
          2.68618  4.42225  2.77519  2.73123  3.46354  2.40513  3.72494  3.29354  2.67741  2.69355  4.24690  2.90347  2.73739  3.18146  2.89801  2.37887  2.77519  2.98518  4.58477  3.61503
          0.02336  4.16427  4.88662  0.61958  0.77255  0.48576  0.95510
     86   1.26574  4.23522  3.60524  3.26297  4.33333  2.06884  4.29773  3.69697  3.28873  3.41773  4.24828  3.40662  3.78060  3.57094  3.60546  2.48364  2.07985  3.18289  5.68759  4.48310     88 a - - -
          2.68618  4.42225  2.77519  2.73123  3.46354  2.40513  3.72494  3.29354  2.67741  2.69355  4.24690  2.90347  2.73739  3.18146  2.89801  2.37887  2.77519  2.98518  4.58477  3.61503
          0.02336  4.16427  4.88662  0.61958  0.77255  0.48576  0.95510
     87   2.57839  4.48464  2.27976  2.53102  3.76640  3.41818  3.62238  3.19337  2.51556  2.85358  2.62734  3.01413  3.78231  2.84852  2.94407  2.66004  2.80424  2.92056  4.91899  3.79865     89 d - - -
          2.68618  4.42225  2.77519  2.73123  3.46354  2.40513  3.72494  3.29354  2.67741  2.69355  4.24690  2.90347  2.73739  3.18146  2.89801  2.37887  2.77519  2.98518  4.58477  3.61503
          0.02336  4.16427  4.88662  0.61958  0.77255  0.48576  0.95510
     88   2.18566  4.24738  3.91952  3.37175  3.47701  3.68852  4.15226  2.38378  3.28761  2.41430  2.84868  3.65954  4.12593  3.56850  3.56438  3.00124  2.29295  1.64492  5.02899  3.82090     90 v - - -
          2.68618  4.42225  2.77519  2.73123  3.46354  2.40513  3.72494  3.29354  2.67741  2.69355  4.24690  2.90347  2.73739  3.18146  2.89801  2.37887  2.77519  2.98518  4.58477  3.61503
          0.02336  4.16427  4.88662  0.61958  0.77255  0.48576  0.95510
     89   2.81537  5.30682  2.06985  2.24441  4.63115  2.22453  3.72442  4.12219  2.59219  3.62286  4.41583  2.24095  3.86036  2.21954  3.12028  2.75040  3.07576  3.70087  5.78082  4.33873     91 d - - -
          2.68618  4.42225  2.77519  2.73123  3.46354  2.40513  3.72494  3.29354  2.67741  2.69355  4.24690  2.90347  2.73739  3.18146  2.89801  2.37887  2.77519  2.98518  4.58477  3.61503
          0.02336  4.16427  4.88662  0.61958  0.77255  0.48576  0.95510
     90   2.76976  5.13354  1.86314  2.30833  4.52357  3.32205  3.76502  3.98452  2.64941  3.53893  4.34916  2.24984  3.86236  2.91457  3.16506  2.74010  1.94147  3.58058  5.72528  4.31173     92 d - - -
          2.68618  4.42225  2.77519  2.73123  3.46354  2.40513  3.72494  3.29354  2.67741  2.69355  4.24690  2.90347  2.73739  3.18146  2.89801  2.37887  2.77519  2.98518  4.58477  3.61503
          0.02336  4.16427  4.88662  0.61958  0.77255  0.48576  0.95510
     91   2.05811  4.77443  3.41598  2.89708  4.33522  3.46724  3.85468  3.68240  2.35223  3.29255  4.18283  3.27624  3.98366  3.03226  1.28840  2.85828  3.07150  3.34136  5.49021  4.26322     93 r - - -
          2.68618  4.42225  2.77519  2.73123  3.46354  2.40513  3.72494  3.29354  2.67741  2.69355  4.24690  2.90347  2.73739  3.18146  2.89801  2.37887  2.77519  2.98518  4.58477  3.61503
          0.02336  4.16427  4.88662  0.61958  0.77255  0.48576  0.95510
     92   2.78944  4.43394  3.66014  2.21691  3.62271  3.80666  4.12317  1.93296  3.10078  2.46715  3.52019  3.55991  4.19004  3.43212  3.44709  3.09234  3.03340  1.62608  5.19484  3.95347     94 v - - -
          2.68618  4.42225  2.77519  2.73123  3.46354  2.40513  3.72494  3.29354  2.67741  2.69355  4.24690  2.90347  2.73739  3.18146  2.89801  2.37887  2.77519  2.98518  4.58477  3.61503
          0.02336  4.16427  4.88662  0.61958  0.77255  0.48576  0.95510
     93   2.89791  5.21286  3.03675  2.05091  4.59243  3.55148  3.65321  4.00174  2.14175  3.46865  4.28459  3.03863  3.95766  2.23267  1.62273  2.86851  3.10260  3.63460  5.56421  4.27840     95 r - - -
          2.68618  4.42225  2.77519  2.73123  3.46354  2.40513  3.72494  3.29354  2.67741  2.69355  4.24690  2.90347  2.73739  3.18146  2.89801  2.37887  2.77519  2.98518  4.58477  3.61503
          0.02336  4.16427  4.88662  0.61958  0.77255  0.48576  0.95510
     94   1.53042  4.24746  3.52806  3.23081  4.46255  1.67238  4.31980  3.89306  3.31248  3.56443  4.37040  3.38055  3.76483  3.57983  3.64000  1.79206  2.78199  3.30263  5.78923  4.58016     96 a - - -
          2.68618  4.42225  2.77519  2.73123  3.46354  2.40513  3.72494  3.29354  2.67741  2.69355  4.24690  2.90347  2.73739  3.18146  2.89801  2.37887  2.77519  2.98518  4.58477  3.61503
          0.02336  4.16427  4.88662  0.61958  0.77255  0.48576  0.95510
     95   2.10173  4.45834  4.09377  3.65778  3.44144  3.80492  4.43926  2.44636  3.51314  1.11592  3.35054  3.90345  4.29956  3.83596  3.74313  3.20335  3.18071  2.36627  5.21634  4.01264     97 l - - -
          2.68618  4.42225  2.77519  2.73123  3.46354  2.40513  3.72494  3.29354  2.67741  2.69355  4.24690  2.90347  2.73739  3.18146  2.89801  2.37887  2.77519  2.98518  4.58477  3.61503
          0.02336  4.16427  4.88662  0.61958  0.77255  0.48576  0.95510
     96   2.29547  4.70649  2.50332  2.37778  4.06740  2.76801  3.55790  3.54141  2.37440  3.13222  3.88163  2.89596  3.73910  2.49713  2.83803  2.59354  2.80987  3.20586  5.08725  3.94035     98 a - - -
          2.68618  4.42225  2.77519  2.73123  3.46354  2.40513  3.72494  3.29354  2.67741  2.69355  4.24690  2.90347  2.73739  3.18146  2.89801  2.37887  2.77519  2.98518  4.58477  3.61503
          0.02336  4.16427  4.88662  0.61958  0.77255  0.48576  0.95510
     97   1.76467  4.57269  3.25349  2.76097  3.79112  3.49228  3.83018  3.10672  2.65714  2.26664  3.71427  3.20438  3.94049  2.38129  3.02144  2.78802  2.92004  2.86606  5.19572  3.92221     99 a - - -
          2.68618  4.42225  2.77519  2.73123  3.46354  2.40513  3.72494  3.29354  2.67741  2.69355  4.24690  2.90347  2.73739  3.18146  2.89801  2.37887  2.77519  2.98518  4.58477  3.61503
          0.02336  4.16427  4.88662  0.61958  0.77255  0.48576  0.95510
     98   3.06993  4.80599  3.80259  3.74391  4.86113  0.39374  4.83631  4.54170  3.96430  4.15537  5.14062  3.96820  4.20557  4.26592  4.15876  3.25176  3.57369  4.01345  5.86903  4.97633    100 G - - -
          2.68618  4.42225  2.77519  2.73123  3.46354  2.40513  3.72494  3.29354  2.67741  2.69355  4.24690  2.90347  2.73739  3.18146  2.89801  2.37887  2.77519  2.98518  4.58477  3.61503
          0.02336  4.16427  4.88662  0.61958  0.77255  0.48576  0.95510
     99   1.12235  2.00391  4.15614  3.79871  4.07381  3.10634  4.52645  3.17614  3.68122  3.10725  4.04606  3.68619  3.86240  3.93699  3.86670  2.56808  2.81313  2.80971  5.54870  4.37964    101 a - - -
          2.68618  4.42225  2.77519  2.73123  3.46354  2.40513  3.72494  3.29354  2.67741  2.69355  4.24690  2.90347  2.73739  3.18146  2.89801  2.37887  2.77519  2.98518  4.58477  3.61503
          0.02336  4.16427  4.88662  0.61958  0.77255  0.48576  0.95510
    100   2.83075  5.24464  1.59244  1.93247  4.42173  3.35941  3.73406  3.97476  2.62904  3.51490  4.33503  2.83575  3.87887  2.88990  3.15234  2.77818  3.08635  3.59767  5.65759  2.70744    102 d - - -
          2.68618  4.42225  2.77519  2.73123  3.46354  2.40513  3.72494  3.29354  2.67741  2.69355  4.24690  2.90347  2.73739  3.18146  2.89801  2.37887  2.77519  2.98518  4.58477  3.61503
          0.02336  4.16427  4.88662  0.61958  0.77255  0.48576  0.95510
    101   3.33268  5.47425  0.57565  2.56738  4.89738  3.45864  4.22665  4.55836  3.37167  4.11774  5.11211  3.13485  4.13262  3.47305  3.92022  3.26866  3.68075  4.16939  6.00560  4.73470    103 D - - -
          2.68618  4.42225  2.77519  2.73123  3.46354  2.40513  3.72494  3.29354  2.67741  2.69355  4.24690  2.90347  2.73739  3.18146  2.89801  2.37887  2.77519  2.98518  4.58477  3.61503
          0.02336  4.16427  4.88662  0.61958  0.77255  0.48576  0.95510
    102   3.69620  5.06562  4.28302  4.07592  2.36808  4.18105  3.79602  3.66841  3.92601  3.04433  4.31420  4.10208  4.65205  4.15943  4.04556  3.79977  3.98654  3.55385  4.01990  0.59106    104 Y - - -
          2.68618  4.42225  2.77519  2.73123  3.46354  2.40513  3.72494  3.29354  2.67741  2.69355  4.24690  2.90347  2.73739  3.18146  2.89801  2.37887  2.77519  2.98518  4.58477  3.61503
          0.02336  4.16427  4.88662  0.61958  0.77255  0.48576  0.95510
    103   3.29951  4.59788  5.01098  4.44939  3.24043  4.61731  4.97040  1.27955  4.31238  1.37427  2.31712  4.66860  4.81289  4.42597  4.41872  3.96998  3.52658  2.07257  5.28849  4.20954    105 i - - -
          2.68618  4.42225  2.77519  2.73123  3.46354  2.40513  3.72494  3.29354  2.67741  2.69355  4.24690  2.90347  2.73739  3.18146  2.89801  2.37887  2.77519  2.98518  4.58477  3.61503
          0.02336  4.16427  4.88662  0.61958  0.77255  0.48576  0.95510
    104   2.34683  4.28220  3.52566  3.21062  4.30227  3.07813  4.26634  3.65779  3.21755  3.39357  4.24725  3.39149  3.80676  3.53808  3.52780  1.65740  1.30434  3.17527  5.66305  4.43587    106 t - - -
          2.68618  4.42225  2.77519  2.73123  3.46354  2.40513  3.72494  3.29354  2.67741  2.69355  4.24690  2.90347  2.73739  3.18146  2.89801  2.37887  2.77519  2.98518  4.58477  3.61503
          0.02336  4.16427  4.88662  0.61958  0.77255  0.48576  0.95510
    105   3.26617  5.21823  3.46004  3.03946  4.67261  3.71181  3.95839  4.12333  0.69770  3.62932  4.58467  3.44715  4.19943  3.14019  2.53492  3.29475  3.50229  3.81821  5.61378  4.47400    107 k - - -
          2.68618  4.42225  2.77519  2.73123  3.46354  2.40513  3.72494  3.29354  2.67741  2.69355  4.24690  2.90347  2.73739  3.18146  2.89801  2.37887  2.77519  2.98518  4.58477  3.61503
          0.02336  4.16427  4.88662  0.61958  0.77255  0.48576  0.95510
    106   3.18760  4.88515  3.82778  3.71606  4.66983  3.55668  4.76058  4.30197  3.80070  3.89201  4.96080  3.98877  0.42855  4.18005  4.00424  3.36638  3.65377  3.91181  5.76527  4.79756    108 P - - -
          2.68618  4.42225  2.77519  2.73123  3.46354  2.40513  3.72494  3.29354  2.67741  2.69355  4.24690  2.90347  2.73739  3.18146  2.89801  2.37887  2.77519  2.98518  4.58477  3.61503
          0.02336  4.16427  4.88662  0.61958  0.77255  0.48576  0.95510
    107   3.08849  4.45115  4.56750  4.06006  1.60817  4.15370  3.92723  1.82255  3.90822  2.16429  3.34994  4.07894  4.47309  4.01218  3.99810  3.47465  3.31602  2.54760  4.21036  2.09796    109 f - - -
          2.68618  4.42225  2.77519  2.73123  3.46354  2.40513  3.72494  3.29354  2.67741  2.69355  4.24690  2.90347  2.73739  3.18146  2.89801  2.37887  2.77519  2.98518  4.58477  3.61503
          0.02336  4.16427  4.88662  0.61958  0.77255  0.48576  0.95510
    108   2.82698  5.14989  1.38239  2.32591  4.67273  3.26775  3.88974  4.18414  2.87044  3.74394  4.58232  2.87217  3.89331  3.06428  3.41192  1.73984  3.16172  3.73651  5.90074  4.46097    110 d - - -
          2.68618  4.42225  2.77519  2.73123  3.46354  2.40513  3.72494  3.29354  2.67741  2.69355  4.24690  2.90347  2.73739  3.18146  2.89801  2.37887  2.77519  2.98518  4.58477  3.61503
          0.02336  4.16427  4.88662  0.61958  0.77255  0.48576  0.95510
    109   2.61727  4.27234  3.65049  3.10023  3.41580  3.60717  3.94645  2.19569  3.02155  1.91867  3.38704  3.45230  2.96810  3.32492  3.33105  2.37339  2.86927  2.46452  4.91239  3.68897    111 l - - -
          2.68618  4.42225  2.77519  2.73123  3.46354  2.40513  3.72494  3.29354  2.67741  2.69355  4.24690  2.90347  2.73739  3.18146  2.89801  2.37887  2.77519  2.98518  4.58477  3.61503
          0.02336  4.16427  4.88662  0.61958  0.77255  0.48576  0.95510
    110   2.92481  5.08935  3.36943  2.71039  4.44051  3.64677  3.65079  3.81218  1.72807  2.51825  4.15789  3.15957  4.00640  2.43158  1.69527  2.93357  3.11095  3.49318  5.44064  4.21029    112 r - - -
          2.68618  4.42225  2.77519  2.73123  3.46354  2.40513  3.72494  3.29354  2.67741  2.69355  4.24690  2.90347  2.73739  3.18146  2.89801  2.37887  2.77519  2.98518  4.58477  3.61503
          0.02336  4.16427  4.88662  0.61958  0.77255  0.48576  0.95510
    111   3.23848  5.37861  2.65452  0.67140  4.76687  3.48802  4.11410  4.28147  3.03461  3.85566  4.82800  3.14268  4.10983  3.33069  3.46603  3.19717  3.54854  3.93906  5.88232  4.61875    113 E - - -
          2.68618  4.42225  2.77519  2.73123  3.46354  2.40513  3.72494  3.29354  2.67741  2.69355  4.24690  2.90347  2.73739  3.18146  2.89801  2.37887  2.77519  2.98518  4.58477  3.61503
          0.02336  4.16427  4.88662  0.61958  0.77255  0.48576  0.95510
    112   3.26529  4.62907  4.81372  4.30580  3.27708  4.46926  4.90791  2.11082  4.13485  0.94760  3.10565  4.53905  4.75515  4.34050  4.28639  3.85454  3.52188  1.67694  5.30917  4.16324    114 l - - -
          2.68618  4.42225  2.77519  2.73123  3.46354  2.40513  3.72494  3.29354  2.67741  2.69355  4.24690  2.90347  2.73739  3.18146  2.89801  2.37887  2.77519  2.98518  4.58477  3.61503
          0.02336  4.16427  4.88662  0.61958  0.77255  0.48576  0.95510
    113   2.56616  4.14244  3.49014  2.94557  3.33982  3.52678  3.76885  2.35936  2.88691  2.44873  3.31718  3.31134  3.87687  3.17216  2.62652  2.81090  2.79175  2.02156  4.64397  3.55967    115 v - - -
          2.68626  4.42217  2.77527  2.73095  3.46358  2.40522  3.72496  3.29359  2.67749  2.69363  4.24523  2.90354  2.73747  3.18152  2.89808  2.37896  2.77490  2.98525  4.58466  3.61506
          0.16568  1.93007  4.88662  1.31924  0.31107  0.48576  0.95510
    114   1.56633  4.66152  3.36312  2.87134  4.23542  3.39396  3.88580  3.58574  2.49225  3.22867  4.10812  3.25248  3.93434  3.07612  1.71484  2.77154  2.99026  3.23758  5.46362  4.21901    121 a - - -
          2.68618  4.42225  2.77519  2.73123  3.46354  2.40513  3.72494  3.29354  2.67741  2.69355  4.24690  2.90347  2.73739  3.18146  2.89801  2.37887  2.77519  2.98518  4.58477  3.61503
          0.02336  4.16427  4.88662  0.61958  0.77255  0.48576  0.95510
    115   3.21762  5.30635  3.69136  2.95525  4.81132  3.80298  3.68600  4.13414  1.42131  3.53851  4.41742  3.32945  4.15512  2.81762  1.20542  3.20568  3.36335  3.81928  5.54428  4.41283    122 r - - -
          2.68618  4.42225  2.77519  2.73123  3.46354  2.40513  3.72494  3.29354  2.67741  2.69355  4.24690  2.90347  2.73739  3.18146  2.89801  2.37887  2.77519  2.98518  4.58477  3.61503
          0.02336  4.16427  4.88662  0.61958  0.77255  0.48576  0.95510
    116   3.20606  4.55959  4.80227  4.29313  3.36473  4.44455  4.90966  2.01739  4.13589  1.19597  3.19836  4.51598  4.74457  4.35911  4.29819  3.82542  3.46469  1.33864  5.35374  4.18723    123 l - - -
          2.68618  4.42225  2.77519  2.73123  3.46354  2.40513  3.72494  3.29354  2.67741  2.69355  4.24690  2.90347  2.73739  3.18146  2.89801  2.37887  2.77519  2.98518  4.58477  3.61503
          0.02336  4.16427  4.88662  0.61958  0.77255  0.48576  0.95510
    117   2.69115  5.00464  2.86003  1.85290  4.25136  3.42790  3.64224  3.72261  2.38368  3.27439  4.07459  2.43301  3.84640  2.77853  2.53001  2.68510  2.92294  3.36492  5.44651  2.89056    124 e - - -
          2.68618  4.42225  2.77519  2.73123  3.46354  2.40513  3.72494  3.29354  2.67741  2.69355  4.24690  2.90347  2.73739  3.18146  2.89801  2.37887  2.77519  2.98518  4.58477  3.61503
          0.02336  4.16427  4.88662  0.61958  0.77255  0.48576  0.95510
    118   2.17204  4.71128  3.04458  2.61382  4.19420  3.35156  3.80184  3.56435  2.56499  3.19951  4.04498  3.07645  3.86421  1.75524  2.95831  2.68243  2.30556  3.21188  5.45793  4.15384    125 q - - -
          2.68618  4.42225  2.77519  2.73123  3.46354  2.40513  3.72494  3.29354  2.67741  2.69355  4.24690  2.90347  2.73739  3.18146  2.89801  2.37887  2.77519  2.98518  4.58477  3.61503
          0.02336  4.16427  4.88662  0.61958  0.77255  0.48576  0.95510
    119   2.76312  4.36121  3.82822  3.25603  2.24088  3.77385  3.97141  2.13352  3.06472  2.26110  3.33337  3.58744  4.13958  3.41858  2.16280  3.05472  2.99570  2.49240  4.78900  3.46882    126 i - - -
          2.68618  4.42225  2.77519  2.73123  3.46354  2.40513  3.72494  3.29354  2.67741  2.69355  4.24690  2.90347  2.73739  3.18146  2.89801  2.37887  2.77519  2.98518  4.58477  3.61503
          0.02336  4.16427  4.88662  0.61958  0.77255  0.48576  0.95510
    120   3.41714  4.71694  5.03280  4.50297  3.20521  4.70328  5.04648  1.67250  4.32897  0.87362  3.00782  4.74952  4.88763  4.46751  4.44223  4.08622  3.64923  2.16417  5.31698  4.21280    127 l - - -
          2.68618  4.42225  2.77519  2.73123  3.46354  2.40513  3.72494  3.29354  2.67741  2.69355  4.24690  2.90347  2.73739  3.18146  2.89801  2.37887  2.77519  2.98518  4.58477  3.61503
          0.02336  4.16427  4.88662  0.61958  0.77255  0.48576  0.95510
    121   2.79209  4.81374  3.28418  2.87586  4.45314  1.50682  3.94211  3.91294  2.52900  3.47986  4.33961  3.27918  3.98505  3.12870  1.64167  2.87401  3.12121  3.51742  5.57679  4.35862    128 g - - -
          2.68618  4.42225  2.77519  2.73123  3.46354  2.40513  3.72494  3.29354  2.67741  2.69355  4.24690  2.90347  2.73739  3.18146  2.89801  2.37887  2.77519  2.98518  4.58477  3.61503
          0.09561  4.16427  2.58177  0.61958  0.77255  0.48576  0.95510
    122   1.90926  4.91634  2.28785  2.39784  4.28454  3.35315  3.68271  3.71031  2.46300  3.28864  4.09761  2.91980  3.82345  2.82670  2.30378  2.66044  2.91333  3.34098  5.49225  4.13566    129 a - - -
          2.68618  4.42225  2.77519  2.73123  3.46354  2.40513  3.72494  3.29354  2.67741  2.69355  4.24690  2.90347  2.73739  3.18146  2.89801  2.37887  2.77519  2.98518  4.58477  3.61503
          0.02509  4.09375  4.81610  0.61958  0.77255  0.56573  0.83921
    123   2.73409  5.13724  2.14405  2.29656  4.48445  3.34302  3.67358  3.94929  1.78238  3.47113  4.26524  2.84498  3.83132  2.80678  2.93388  2.15295  2.98860  3.54785  5.63264  4.23464    130 k - - -
          2.68618  4.42225  2.77519  2.73123  3.46354  2.40513  3.72494  3.29354  2.67741  2.69355  4.24690  2.90347  2.73739  3.18146  2.89801  2.37887  2.77519  2.98518  4.58477  3.61503
          0.02509  4.09375  4.81610  0.61958  0.77255  0.56573  0.83921
    124   1.38163  4.59982  3.05068  2.72251  4.14528  3.28427  3.90539  3.51422  2.69543  3.17228  4.06980  3.14038  3.86812  2.28160  3.04931  2.69381  2.93766  3.16772  5.46363  4.17334    131 a - - -
          2.68618  4.42225  2.77519  2.73123  3.46354  2.40513  3.72494  3.29354  2.67741  2.69355  4.24690  2.90347  2.73739  3.18146  2.89801  2.37887  2.77519  2.98518  4.58477  3.61503
          0.16025  4.09375  2.02954  0.61958  0.77255  0.56573  0.83921
    125   2.64365  4.72641  2.75309  2.00031  4.15575  3.28571  3.78679  3.44667  2.60803  3.15850  4.04832  2.97556  3.83503  2.97913  3.00928  2.70595  1.73643  3.12824  5.45268  4.13707    132 t - - -
          2.68635  4.42254  2.77534  2.73104  3.46202  2.40461  3.72533  3.29396  2.67752  2.69345  4.24722  2.90391  2.73784  3.18077  2.89803  2.37907  2.77534  2.98488  4.58502  3.61543
          0.36751  1.17914        *  2.18927  0.11878  0.00000        *
//
HMMER3/f [3.1b2 | February 2015]
NAME  HMMreg00486_1_mix.GRM1B
LENG  872
ALPH  amino
RF    no
MM    no
CONS  yes
CS    no
MAP   yes
DATE  Thu Nov 19 22:52:08 2020
NSEQ  3
EFFN  1.040039
CKSUM 511292644
STATS LOCAL MSV      -12.6688  0.69595
STATS LOCAL VITERBI  -13.3952  0.69595
STATS LOCAL FORWARD   -6.9200  0.69595
HMM          A        C        D        E        F        G        H        I        K        L        M        N        P        Q        R        S        T        V        W        Y   
            m->m     m->i     m->d     i->m     i->i     d->m     d->d
  COMPO   2.54152  4.41342  2.91020  2.66190  3.32856  2.87044  3.79410  2.63616  2.70912  2.38192  3.50943  3.08221  3.56182  3.14955  2.97421  2.67213  2.81936  2.52894  5.00691  3.65230
          2.68618  4.42225  2.77519  2.73123  3.46354  2.40513  3.72494  3.29354  2.67741  2.69355  4.24690  2.90347  2.73739  3.18146  2.89801  2.37887  2.77519  2.98518  4.58477  3.61503
          0.02594  4.06070  4.78304  0.61958  0.77255  0.00000        *
      1   2.72617  4.75565  1.90068  2.55500  3.88198  3.44026  3.81643  3.18817  2.71642  2.83573  2.17014  3.06020  3.92223  3.02736  3.15534  2.80327  2.99202  2.96221  5.31122  3.97819      1 d - - -
          2.68618  4.42225  2.77519  2.73123  3.46354  2.40513  3.72494  3.29354  2.67741  2.69355  4.24690  2.90347  2.73739  3.18146  2.89801  2.37887  2.77519  2.98518  4.58477  3.61503
          0.02594  4.06070  4.78304  0.61958  0.77255  0.48576  0.95510
      2   2.65207  4.71078  3.20485  2.73349  4.25630  3.35703  3.78339  3.70009  2.36569  3.28303  4.13466  3.14341  3.88276  2.95948  1.73653  1.76094  2.96399  3.32454  5.43785  4.16612      2 r - - -
          2.68618  4.42225  2.77519  2.73123  3.46354  2.40513  3.72494  3.29354  2.67741  2.69355  4.24690  2.90347  2.73739  3.18146  2.89801  2.37887  2.77519  2.98518  4.58477  3.61503
          0.02594  4.06070  4.78304  0.61958  0.77255  0.48576  0.95510
      3   2.79880  4.58957  3.38879  3.00234  3.05830  3.55808  3.80056  3.23228  2.95053  2.83788  3.82968  3.36984  1.96968  3.30931  3.27122  2.94558  3.08924  2.99766  4.61405  1.77577      3 y - - -
          2.68618  4.42225  2.77519  2.73123  3.46354  2.40513  3.72494  3.29354  2.67741  2.69355  4.24690  2.90347  2.73739  3.18146  2.89801  2.37887  2.77519  2.98518  4.58477  3.61503
          0.02594  4.06070  4.78304  0.61958  0.77255  0.48576  0.95510
      4   2.80842  4.82599  1.79116  2.56792  3.86085  3.46318  3.86756  3.17384  2.80136  1.79956  3.88396  3.08069  3.96698  3.09528  3.24323  2.88014  3.07891  2.96947  5.32862  3.96633      4 d - - -
          2.68618  4.42225  2.77519  2.73123  3.46354  2.40513  3.72494  3.29354  2.67741  2.69355  4.24690  2.90347  2.73739  3.18146  2.89801  2.37887  2.77519  2.98518  4.58477  3.61503
          0.02594  4.06070  4.78304  0.61958  0.77255  0.48576  0.95510
      5   3.69781  4.91732  4.68295  4.38227  1.20160  4.43607  3.49123  3.37373  4.22476  2.69437  3.96698  4.11138  4.74169  4.17521  4.24463  3.80806  3.91863  3.30173  3.62504  1.17966      5 y - - -
          2.68618  4.42225  2.77519  2.73123  3.46354  2.40513  3.72494  3.29354  2.67741  2.69355  4.24690  2.90347  2.73739  3.18146  2.89801  2.37887  2.77519  2.98518  4.58477  3.61503
          0.02594  4.06070  4.78304  0.61958  0.77255  0.48576  0.95510
      6   1.37566  4.18652  3.49953  3.21586  4.31277  2.97372  4.27254  3.67390  3.26078  3.41285  4.25721  3.35217  3.72701  3.55239  3.56321  1.45223  2.74148  3.14993  5.67259  4.45649      6 a - - -
          2.68618  4.42225  2.77519  2.73123  3.46354  2.40513  3.72494  3.29354  2.67741  2.69355  4.24690  2.90347  2.73739  3.18146  2.89801  2.37887  2.77519  2.98518  4.58477  3.61503
          0.02594  4.06070  4.78304  0.61958  0.77255  0.48576  0.95510
      7   2.87660  5.26323  2.51418  1.59714  4.56427  3.36277  3.71358  4.03548  2.45870  3.54252  4.38495  2.85316  3.88633  1.83037  2.87409  2.82014  3.12805  3.65959  5.69045  4.30568      7 e - - -
          2.68618  4.42225  2.77519  2.73123  3.46354  2.40513  3.72494  3.29354  2.67741  2.69355  4.24690  2.90347  2.73739  3.18146  2.89801  2.37887  2.77519  2.98518  4.58477  3.61503
          0.02594  4.06070  4.78304  0.61958  0.77255  0.48576  0.95510
      8   2.74494  5.03503  1.58131  2.30263  4.55720  3.21930  3.83401  4.05668  2.79788  3.63062  4.46835  2.84111  3.83679  3.00948  3.32418  1.70634  3.07929  3.61978  5.79525  4.37099      8 d - - -
          2.68618  4.42225  2.77519  2.73123  3.46354  2.40513  3.72494  3.29354  2.67741  2.69355  4.24690  2.90347  2.73739  3.18146  2.89801  2.37887  2.77519  2.98518  4.58477  3.61503
          0.02594  4.06070  4.78304  0.61958  0.77255  0.48576  0.95510
      9   2.73445  4.77663  2.91105  2.64886  4.00892  1.77969  1.86503  3.76559  2.70936  3.35092  4.22744  3.10854  3.90922  3.11197  3.07694  2.79988  3.06223  3.39790  5.33917  3.95255      9 g - - -
          2.68618  4.42225  2.77519  2.73123  3.46354  2.40513  3.72494  3.29354  2.67741  2.69355  4.24690  2.90347  2.73739  3.18146  2.89801  2.37887  2.77519  2.98518  4.58477  3.61503
          0.02594  4.06070  4.78304  0.61958  0.77255  0.48576  0.95510
     10   2.86370  5.12469  2.79260  2.47077  4.50285  3.43058  3.69815  3.95886  1.58498  3.47419  4.31502  1.86783  3.91858  2.84697  2.60468  2.84460  3.10945  3.59024  5.57519  4.25664     10 k - - -
          2.68618  4.42225  2.77519  2.73123  3.46354  2.40513  3.72494  3.29354  2.67741  2.69355  4.24690  2.90347  2.73739  3.18146  2.89801  2.37887  2.77519  2.98518  4.58477  3.61503
          0.02594  4.06070  4.78304  0.61958  0.77255  0.48576  0.95510
     11   1.72624  4.68139  2.97424  2.62933  4.17152  3.30640  3.82966  3.55268  2.58290  3.18603  4.07456  3.07731  3.85940  1.87625  2.94465  2.69935  2.94345  3.20937  5.45718  4.15350     11 a - - -
          2.68618  4.42225  2.77519  2.73123  3.46354  2.40513  3.72494  3.29354  2.67741  2.69355  4.24690  2.90347  2.73739  3.18146  2.89801  2.37887  2.77519  2.98518  4.58477  3.61503
          0.02594  4.06070  4.78304  0.61958  0.77255  0.48576  0.95510
     12   2.53409  4.57864  2.93539  2.66366  4.23190  3.20183  3.91942  3.62351  2.76877  3.31170  4.17252  1.81803  3.82173  3.12698  3.15542  2.63331  1.76976  3.22608  5.53754  4.22221     12 t - - -
          2.68618  4.42225  2.77519  2.73123  3.46354  2.40513  3.72494  3.29354  2.67741  2.69355  4.24690  2.90347  2.73739  3.18146  2.89801  2.37887  2.77519  2.98518  4.58477  3.61503
          0.02594  4.06070  4.78304  0.61958  0.77255  0.48576  0.95510
     13   2.69684  4.51401  3.36902  2.98021  3.04935  3.48070  3.78206  3.22873  2.94664  2.86482  3.82214  3.32893  3.99715  3.28791  3.27403  1.78878  3.00871  2.96614  4.60737  1.85094     13 s - - -
          2.68618  4.42225  2.77519  2.73123  3.46354  2.40513  3.72494  3.29354  2.67741  2.69355  4.24690  2.90347  2.73739  3.18146  2.89801  2.37887  2.77519  2.98518  4.58477  3.61503
          0.02594  4.06070  4.78304  0.61958  0.77255  0.48576  0.95510
     14   3.27811  4.59009  4.88252  4.35742  3.23839  4.57069  4.94388  1.37693  4.19206  1.17857  3.05518  4.60297  4.79332  4.37939  4.33528  3.94709  3.51709  1.97233  5.29664  4.15548     14 l - - -
          2.68618  4.42225  2.77519  2.73123  3.46354  2.40513  3.72494  3.29354  2.67741  2.69355  4.24690  2.90347  2.73739  3.18146  2.89801  2.37887  2.77519  2.98518  4.58477  3.61503
          0.02594  4.06070  4.78304  0.61958  0.77255  0.48576  0.95510
     15   2.81094  5.14324  1.74194  2.36096  4.47312  3.36955  3.71550  3.96021  2.46425  3.48731  4.31460  2.89962  3.87314  2.86379  1.83973  2.77911  3.06738  3.57886  5.61291  4.24659     15 d - - -
          2.68618  4.42225  2.77519  2.73123  3.46354  2.40513  3.72494  3.29354  2.67741  2.69355  4.24690  2.90347  2.73739  3.18146  2.89801  2.37887  2.77519  2.98518  4.58477  3.61503
          0.02594  4.06070  4.78304  0.61958  0.77255  0.48576  0.95510
     16   2.41751  4.33827  3.38090  3.20953  4.26941  3.06520  4.31209  3.81953  3.29617  3.52656  4.43937  3.40105  3.82040  3.63133  3.57351  0.83886  2.91248  3.31284  5.62749  4.35508     16 s - - -
          2.68618  4.42225  2.77519  2.73123  3.46354  2.40513  3.72494  3.29354  2.67741  2.69355  4.24690  2.90347  2.73739  3.18146  2.89801  2.37887  2.77519  2.98518  4.58477  3.61503
          0.02594  4.06070  4.78304  0.61958  0.77255  0.48576  0.95510
     17   2.94110  5.43452  1.46351  2.16509  4.75470  3.24754  3.81360  4.31458  2.82926  3.82948  4.68321  1.67330  3.87395  2.98641  3.41120  2.84597  3.24370  3.88166  5.95714  4.46142     17 d - - -
          2.68618  4.42225  2.77519  2.73123  3.46354  2.40513  3.72494  3.29354  2.67741  2.69355  4.24690  2.90347  2.73739  3.18146  2.89801  2.37887  2.77519  2.98518  4.58477  3.61503
          0.02594  4.06070  4.78304  0.61958  0.77255  0.48576  0.95510
     18   3.50735  4.85510  4.49732  4.25106  0.74755  4.14574  3.97453  3.01190  4.15433  2.34015  3.71638  4.23614  4.60275  4.27122  4.22735  3.76514  3.80992  3.01583  4.17436  2.52047     18 f - - -
          2.68618  4.42225  2.77519  2.73123  3.46354  2.40513  3.72494  3.29354  2.67741  2.69355  4.24690  2.90347  2.73739  3.18146  2.89801  2.37887  2.77519  2.98518  4.58477  3.61503
          0.02594  4.06070  4.78304  0.61958  0.77255  0.48576  0.95510
     19   2.75750  4.33168  4.03387  3.55904  3.56857  3.76744  4.38269  1.52861  3.43464  2.31401  3.46909  3.82307  4.24924  3.76654  3.69518  3.13884  1.89073  2.01765  5.25299  4.03161     19 i - - -
          2.68618  4.42225  2.77519  2.73123  3.46354  2.40513  3.72494  3.29354  2.67741  2.69355  4.24690  2.90347  2.73739  3.18146  2.89801  2.37887  2.77519  2.98518  4.58477  3.61503
          0.02594  4.06070  4.78304  0.61958  0.77255  0.48576  0.95510
     20   2.96412  4.41918  4.19472  3.69800  2.76468  3.99877  3.99606  1.64057  3.53394  2.17732  3.35642  3.88999  4.35634  3.79052  3.72687  3.32992  3.20599  2.34116  4.44138  1.82459     20 i - - -
          2.68618  4.42225  2.77519  2.73123  3.46354  2.40513  3.72494  3.29354  2.67741  2.69355  4.24690  2.90347  2.73739  3.18146  2.89801  2.37887  2.77519  2.98518  4.58477  3.61503
          0.02594  4.06070  4.78304  0.61958  0.77255  0.48576  0.95510
     21   1.69131  4.90226  1.62440  2.38386  4.45934  3.22811  3.86376  3.83036  2.81685  3.49784  4.35834  2.90343  3.84093  3.04584  3.32010  2.71798  3.03953  3.43550  5.72737  4.34476     21 d - - -
          2.68618  4.42225  2.77519  2.73123  3.46354  2.40513  3.72494  3.29354  2.67741  2.69355  4.24690  2.90347  2.73739  3.18146  2.89801  2.37887  2.77519  2.98518  4.58477  3.61503
          0.02594  4.06070  4.78304  0.61958  0.77255  0.48576  0.95510
     22   2.69653  4.33567  3.85645  3.40041  1.88294  3.60968  4.05268  2.65662  3.31831  2.33391  3.45210  3.64223  4.10922  3.59854  3.57498  2.97801  1.84404  2.50152  4.75231  3.33160     22 t - - -
          2.68618  4.42225  2.77519  2.73123  3.46354  2.40513  3.72494  3.29354  2.67741  2.69355  4.24690  2.90347  2.73739  3.18146  2.89801  2.37887  2.77519  2.98518  4.58477  3.61503
          0.02594  4.06070  4.78304  0.61958  0.77255  0.48576  0.95510
     23   3.50735  4.85510  4.49732  4.25106  0.74755  4.14574  3.97453  3.01190  4.15433  2.34015  3.71638  4.23614  4.60275  4.27122  4.22735  3.76514  3.80992  3.01583  4.17436  2.52047     23 f - - -
          2.68618  4.42225  2.77519  2.73123  3.46354  2.40513  3.72494  3.29354  2.67741  2.69355  4.24690  2.90347  2.73739  3.18146  2.89801  2.37887  2.77519  2.98518  4.58477  3.61503
          0.02594  4.06070  4.78304  0.61958  0.77255  0.48576  0.95510
     24   3.29810  4.67315  4.72263  4.17500  3.07947  4.47165  4.76128  2.24275  3.97850  1.05569  1.77102  4.45548  4.69107  4.16815  4.12735  3.82726  3.52617  2.37200  5.13837  4.03248     24 l - - -
          2.68618  4.42225  2.77519  2.73123  3.46354  2.40513  3.72494  3.29354  2.67741  2.69355  4.24690  2.90347  2.73739  3.18146  2.89801  2.37887  2.77519  2.98518  4.58477  3.61503
          0.02594  4.06070  4.78304  0.61958  0.77255  0.48576  0.95510
     25   2.60755  4.47064  3.23654  2.88656  3.80945  3.38891  3.98512  2.90461  2.89420  2.85847  3.83050  1.93600  3.94501  3.26000  3.24454  2.78227  2.94206  1.73620  5.27122  3.95667     25 v - - -
          2.68618  4.42225  2.77519  2.73123  3.46354  2.40513  3.72494  3.29354  2.67741  2.69355  4.24690  2.90347  2.73739  3.18146  2.89801  2.37887  2.77519  2.98518  4.58477  3.61503
          0.02594  4.06070  4.78304  0.61958  0.77255  0.48576  0.95510
     26   2.86097  4.70632  3.36845  2.90612  3.56312  3.66200  3.88839  2.97199  2.62722  1.66282  3.57115  3.33920  4.07883  1.94432  2.92175  3.00581  3.10280  2.86477  5.11596  3.80914     26 l - - -
          2.68618  4.42225  2.77519  2.73123  3.46354  2.40513  3.72494  3.29354  2.67741  2.69355  4.24690  2.90347  2.73739  3.18146  2.89801  2.37887  2.77519  2.98518  4.58477  3.61503
          0.02594  4.06070  4.78304  0.61958  0.77255  0.48576  0.95510
     27   2.29935  4.26899  3.26752  3.06155  4.44060  1.59075  4.24127  3.91661  3.22438  3.57865  4.39876  3.27760  3.73466  3.50234  3.55611  1.43017  2.79146  3.32500  5.75347  4.51924     27 s - - -
          2.68618  4.42225  2.77519  2.73123  3.46354  2.40513  3.72494  3.29354  2.67741  2.69355  4.24690  2.90347  2.73739  3.18146  2.89801  2.37887  2.77519  2.98518  4.58477  3.61503
          0.02594  4.06070  4.78304  0.61958  0.77255  0.48576  0.95510
     28   3.12252  4.50061  4.65052  4.14451  3.33438  4.33173  4.79715  1.98142  3.98651  1.29509  3.18188  4.38315  4.65226  4.23661  4.16983  3.70919  3.38508  1.35143  5.29601  4.11046     28 l - - -
          2.68618  4.42225  2.77519  2.73123  3.46354  2.40513  3.72494  3.29354  2.67741  2.69355  4.24690  2.90347  2.73739  3.18146  2.89801  2.37887  2.77519  2.98518  4.58477  3.61503
          0.02594  4.06070  4.78304  0.61958  0.77255  0.48576  0.95510
     29   1.42784  4.19362  3.60462  3.26839  4.15590  3.05371  4.26555  3.30047  3.24505  3.17233  4.08299  3.40902  3.77925  3.55882  3.53599  2.49963  1.60285  2.90369  5.56956  4.36321     29 a - - -
          2.68618  4.42225  2.77519  2.73123  3.46354  2.40513  3.72494  3.29354  2.67741  2.69355  4.24690  2.90347  2.73739  3.18146  2.89801  2.37887  2.77519  2.98518  4.58477  3.61503
          0.02594  4.06070  4.78304  0.61958  0.77255  0.48576  0.95510
     30   1.38155  1.80382  4.07500  3.71092  3.97014  3.06957  4.44376  3.04594  3.58930  2.99256  3.94427  3.62490  3.81528  3.85475  3.77945  2.52895  2.76222  2.69992  5.45448  4.27891     30 a - - -
          2.68618  4.42225  2.77519  2.73123  3.46354  2.40513  3.72494  3.29354  2.67741  2.69355  4.24690  2.90347  2.73739  3.18146  2.89801  2.37887  2.77519  2.98518  4.58477  3.61503
          0.02594  4.06070  4.78304  0.61958  0.77255  0.48576  0.95510
     31   3.17988  4.55169  4.59503  4.22120  3.50755  4.26352  4.91796  0.87113  4.05299  2.05939  3.41804  4.44072  4.68031  4.38439  4.22857  3.78050  3.47721  1.86959  5.43450  4.18643     31 i - - -
          2.68618  4.42225  2.77519  2.73123  3.46354  2.40513  3.72494  3.29354  2.67741  2.69355  4.24690  2.90347  2.73739  3.18146  2.89801  2.37887  2.77519  2.98518  4.58477  3.61503
          0.02594  4.06070  4.78304  0.61958  0.77255  0.48576  0.95510
     32   3.17988  4.55169  4.59503  4.22120  3.50755  4.26352  4.91796  0.87113  4.05299  2.05939  3.41804  4.44072  4.68031  4.38439  4.22857  3.78050  3.47721  1.86959  5.43450  4.18643     32 i - - -
          2.68618  4.42225  2.77519  2.73123  3.46354  2.40513  3.72494  3.29354  2.67741  2.69355  4.24690  2.90347  2.73739  3.18146  2.89801  2.37887  2.77519  2.98518  4.58477  3.61503
          0.02594  4.06070  4.78304  0.61958  0.77255  0.48576  0.95510
     33   3.12252  4.50061  4.65052  4.14451  3.33438  4.33173  4.79715  1.98142  3.98651  1.29509  3.18188  4.38315  4.65226  4.23661  4.16983  3.70919  3.38508  1.35143  5.29601  4.11046     33 l - - -
          2.68618  4.42225  2.77519  2.73123  3.46354  2.40513  3.72494  3.29354  2.67741  2.69355  4.24690  2.90347  2.73739  3.18146  2.89801  2.37887  2.77519  2.98518  4.58477  3.61503
          0.02594  4.06070  4.78304  0.61958  0.77255  0.48576  0.95510
     34   2.68572  4.68817  3.31924  2.79775  4.16594  3.41924  3.78770  3.50979  2.34798  3.14233  4.03038  3.19675  3.91752  2.97181  1.72922  2.78161  1.86450  3.18896  5.37783  4.13400     34 r - - -
          2.68618  4.42225  2.77519  2.73123  3.46354  2.40513  3.72494  3.29354  2.67741  2.69355  4.24690  2.90347  2.73739  3.18146  2.89801  2.37887  2.77519  2.98518  4.58477  3.61503
          0.02594  4.06070  4.78304  0.61958  0.77255  0.48576  0.95510
     35   2.70092  4.49018  3.31310  2.92614  3.63809  3.53712  3.96799  1.81190  2.88840  2.66202  3.67997  2.01362  4.02391  3.26765  3.22699  2.90088  2.98897  2.51095  5.14644  3.82613     35 i - - -
          2.68618  4.42225  2.77519  2.73123  3.46354  2.40513  3.72494  3.29354  2.67741  2.69355  4.24690  2.90347  2.73739  3.18146  2.89801  2.37887  2.77519  2.98518  4.58477  3.61503
          0.02594  4.06070  4.78304  0.61958  0.77255  0.48576  0.95510
     36   3.17988  4.55169  4.59503  4.22120  3.50755  4.26352  4.91796  0.87113  4.05299  2.05939  3.41804  4.44072  4.68031  4.38439  4.22857  3.78050  3.47721  1.86959  5.43450  4.18643     36 i - - -
          2.68618  4.42225  2.77519  2.73123  3.46354  2.40513  3.72494  3.29354  2.67741  2.69355  4.24690  2.90347  2.73739  3.18146  2.89801  2.37887  2.77519  2.98518  4.58477  3.61503
          0.02594  4.06070  4.78304  0.61958  0.77255  0.48576  0.95510
     37   2.94110  5.43452  1.46351  2.16509  4.75470  3.24754  3.81360  4.31458  2.82926  3.82948  4.68321  1.67330  3.87395  2.98641  3.41120  2.84597  3.24370  3.88166  5.95714  4.46142     37 d - - -
          2.68618  4.42225  2.77519  2.73123  3.46354  2.40513  3.72494  3.29354  2.67741  2.69355  4.24690  2.90347  2.73739  3.18146  2.89801  2.37887  2.77519  2.98518  4.58477  3.61503
          0.02594  4.06070  4.78304  0.61958  0.77255  0.48576  0.95510
     38   2.32611  1.63380  3.95832  3.64796  4.15155  1.47807  4.45522  3.49095  3.56949  3.28092  4.17478  3.60990  3.80852  3.85014  3.77085  2.55040  2.82242  3.04727  5.52768  4.38774     38 g - - -
          2.68618  4.42225  2.77519  2.73123  3.46354  2.40513  3.72494  3.29354  2.67741  2.69355  4.24690  2.90347  2.73739  3.18146  2.89801  2.37887  2.77519  2.98518  4.58477  3.61503
          0.02594  4.06070  4.78304  0.61958  0.77255  0.48576  0.95510
     39   2.86878  4.82301  3.26450  2.77227  3.45921  3.60535  3.67921  3.43068  1.65318  3.01159  3.94168  3.20521  4.01569  2.97725  2.67369  2.93837  3.09199  3.17502  4.88963  2.02531     39 k - - -
          2.68618  4.42225  2.77519  2.73123  3.46354  2.40513  3.72494  3.29354  2.67741  2.69355  4.24690  2.90347  2.73739  3.18146  2.89801  2.37887  2.77519  2.98518  4.58477  3.61503
          0.02594  4.06070  4.78304  0.61958  0.77255  0.48576  0.95510
     40   3.15961  4.51734  4.71134  4.16935  3.23235  4.39377  4.76974  1.43374  4.00881  1.67748  1.85844  4.41397  4.65760  4.21302  4.16764  3.74697  3.40002  2.02920  5.21448  4.08470     40 i - - -
          2.68618  4.42225  2.77519  2.73123  3.46354  2.40513  3.72494  3.29354  2.67741  2.69355  4.24690  2.90347  2.73739  3.18146  2.89801  2.37887  2.77519  2.98518  4.58477  3.61503
          0.02594  4.06070  4.78304  0.61958  0.77255  0.48576  0.95510
     41   3.13250  4.43584  4.87481  4.38293  3.60790  4.50001  5.09338  1.24598  4.27295  2.10280  3.40768  4.59343  4.80756  4.53478  4.46610  3.89350  3.39924  1.16243  5.58821  4.38314     41 v - - -
          2.68618  4.42225  2.77519  2.73123  3.46354  2.40513  3.72494  3.29354  2.67741  2.69355  4.24690  2.90347  2.73739  3.18146  2.89801  2.37887  2.77519  2.98518  4.58477  3.61503
          0.02594  4.06070  4.78304  0.61958  0.77255  0.48576  0.95510
     42   3.13211  4.58971  4.20364  3.73554  2.52328  4.07846  3.85759  2.73296  3.53967  1.43492  3.40707  3.90077  4.42413  3.79678  3.72575  3.42170  3.36778  2.68511  4.21537  1.63479     42 l - - -
          2.68618  4.42225  2.77519  2.73123  3.46354  2.40513  3.72494  3.29354  2.67741  2.69355  4.24690  2.90347  2.73739  3.18146  2.89801  2.37887  2.77519  2.98518  4.58477  3.61503
          0.02594  4.06070  4.78304  0.61958  0.77255  0.48576  0.95510
     43   2.73797  4.66379  3.01943  1.80950  3.91436  3.49535  3.89701  2.87637  2.75192  2.83063  3.82452  3.16559  3.97986  3.11690  3.14415  2.86662  3.01099  1.80068  5.35074  4.05018     43 v - - -
          2.68618  4.42225  2.77519  2.73123  3.46354  2.40513  3.72494  3.29354  2.67741  2.69355  4.24690  2.90347  2.73739  3.18146  2.89801  2.37887  2.77519  2.98518  4.58477  3.61503
          0.02594  4.06070  4.78304  0.61958  0.77255  0.48576  0.95510
     44   2.97881  5.12718  3.28541  2.71830  4.49667  3.61217  3.65232  3.91730  2.01935  3.38017  4.25045  3.15474  4.01014  1.79553  1.56573  2.97846  3.17277  3.59376  5.45797  4.23186     44 r - - -
          2.68618  4.42225  2.77519  2.73123  3.46354  2.40513  3.72494  3.29354  2.67741  2.69355  4.24690  2.90347  2.73739  3.18146  2.89801  2.37887  2.77519  2.98518  4.58477  3.61503
          0.02594  4.06070  4.78304  0.61958  0.77255  0.48576  0.95510
     45   1.57236  4.52133  2.94567  2.70658  4.28459  3.14908  3.98039  3.67745  2.87053  3.37347  4.23015  1.78041  3.80389  3.19630  3.26140  2.59978  2.89275  3.24808  5.59698  4.28740     45 a - - -
          2.68618  4.42225  2.77519  2.73123  3.46354  2.40513  3.72494  3.29354  2.67741  2.69355  4.24690  2.90347  2.73739  3.18146  2.89801  2.37887  2.77519  2.98518  4.58477  3.61503
          0.02594  4.06070  4.78304  0.61958  0.77255  0.48576  0.95510
     46   2.59848  4.27464  3.94245  3.50688  3.72843  3.51232  4.37051  2.34624  3.40463  2.54128  3.63688  3.71077  4.09917  3.73209  3.67091  2.91634  1.80164  1.46418  5.34891  4.12682     46 v - - -
          2.68618  4.42225  2.77519  2.73123  3.46354  2.40513  3.72494  3.29354  2.67741  2.69355  4.24690  2.90347  2.73739  3.18146  2.89801  2.37887  2.77519  2.98518  4.58477  3.61503
          0.02594  4.06070  4.78304  0.61958  0.77255  0.48576  0.95510
     47   2.84096  5.01096  3.02500  2.60057  4.38946  3.46973  3.70030  3.87077  2.22031  3.39223  4.24182  1.88740  3.93677  2.85564  1.68412  2.85339  3.08795  3.51448  5.47724  4.18619     47 r - - -
          2.68618  4.42225  2.77519  2.73123  3.46354  2.40513  3.72494  3.29354  2.67741  2.69355  4.24690  2.90347  2.73739  3.18146  2.89801  2.37887  2.77519  2.98518  4.58477  3.61503
          0.02594  4.06070  4.78304  0.61958  0.77255  0.48576  0.95510
     48   2.65484  4.34024  3.77042  3.27853  3.49374  3.57638  4.13832  2.57668  3.13566  2.28563  2.02266  3.57860  4.07203  3.48830  3.41555  2.93142  1.88559  2.42732  5.10896  3.89415     48 t - - -
          2.68618  4.42225  2.77519  2.73123  3.46354  2.40513  3.72494  3.29354  2.67741  2.69355  4.24690  2.90347  2.73739  3.18146  2.89801  2.37887  2.77519  2.98518  4.58477  3.61503
          0.02594  4.06070  4.78304  0.61958  0.77255  0.48576  0.95510
     49   2.80842  4.82599  1.79116  2.56792  3.86085  3.46318  3.86756  3.17384  2.80136  1.79956  3.88396  3.08069  3.96698  3.09528  3.24323  2.88014  3.07891  2.96947  5.32862  3.96633     49 d - - -
          2.68618  4.42225  2.77519  2.73123  3.46354  2.40513  3.72494  3.29354  2.67741  2.69355  4.24690  2.90347  2.73739  3.18146  2.89801  2.37887  2.77519  2.98518  4.58477  3.61503
          0.02594  4.06070  4.78304  0.61958  0.77255  0.48576  0.95510
     50   2.83716  5.09269  2.48063  1.49066  4.58043  1.78022  3.85342  4.04984  2.75981  3.62017  4.47485  2.89365  3.88346  3.03279  3.23525  2.81882  3.15239  3.64547  5.76661  4.40269     50 e - - -
          2.68618  4.42225  2.77519  2.73123  3.46354  2.40513  3.72494  3.29354  2.67741  2.69355  4.24690  2.90347  2.73739  3.18146  2.89801  2.37887  2.77519  2.98518  4.58477  3.61503
          0.02594  4.06070  4.78304  0.61958  0.77255  0.48576  0.95510
     51   2.89554  5.24103  2.68449  1.64643  4.59648  3.42797  3.68406  4.01983  1.60244  3.51958  4.35436  2.92156  3.91225  2.82417  2.64513  2.84893  3.12770  3.64968  5.63754  4.30684     51 k - - -
          2.68618  4.42225  2.77519  2.73123  3.46354  2.40513  3.72494  3.29354  2.67741  2.69355  4.24690  2.90347  2.73739  3.18146  2.89801  2.37887  2.77519  2.98518  4.58477  3.61503
          0.02594  4.06070  4.78304  0.61958  0.77255  0.48576  0.95510
     52   2.70119  4.48906  3.31542  2.92832  3.63682  3.53816  3.96915  1.80675  2.89023  2.66019  3.67855  2.01884  4.02479  3.26939  3.22843  2.90195  2.98920  2.50831  5.14579  3.82578     52 i - - -
          2.68618  4.42225  2.77519  2.73123  3.46354  2.40513  3.72494  3.29354  2.67741  2.69355  4.24690  2.90347  2.73739  3.18146  2.89801  2.37887  2.77519  2.98518  4.58477  3.61503
          0.02594  4.06070  4.78304  0.61958  0.77255  0.48576  0.95510
     53   1.69131  4.90226  1.62440  2.38386  4.45934  3.22811  3.86376  3.83036  2.81685  3.49784  4.35834  2.90343  3.84093  3.04584  3.32010  2.71798  3.03953  3.43550  5.72737  4.34476     53 d - - -
          2.68618  4.42225  2.77519  2.73123  3.46354  2.40513  3.72494  3.29354  2.67741  2.69355  4.24690  2.90347  2.73739  3.18146  2.89801  2.37887  2.77519  2.98518  4.58477  3.61503
          0.02594  4.06070  4.78304  0.61958  0.77255  0.48576  0.95510
     54   2.29935  4.26899  3.26752  3.06155  4.44060  1.59075  4.24127  3.91661  3.22438  3.57865  4.39876  3.27760  3.73466  3.50234  3.55611  1.43017  2.79146  3.32500  5.75347  4.51924     54 s - - -
          2.68618  4.42225  2.77519  2.73123  3.46354  2.40513  3.72494  3.29354  2.67741  2.69355  4.24690  2.90347  2.73739  3.18146  2.89801  2.37887  2.77519  2.98518  4.58477  3.61503
          0.02594  4.06070  4.78304  0.61958  0.77255  0.48576  0.95510
     55   2.41751  4.33827  3.38090  3.20953  4.26941  3.06520  4.31209  3.81953  3.29617  3.52656  4.43937  3.40105  3.82040  3.63133  3.57351  0.83886  2.91248  3.31284  5.62749  4.35508     55 s - - -
          2.68618  4.42225  2.77519  2.73123  3.46354  2.40513  3.72494  3.29354  2.67741  2.69355  4.24690  2.90347  2.73739  3.18146  2.89801  2.37887  2.77519  2.98518  4.58477  3.61503
          0.02594  4.06070  4.78304  0.61958  0.77255  0.48576  0.95510
     56   2.73170  4.39136  3.83524  3.36960  3.47487  3.65448  4.22085  2.48822  3.21293  1.53268  3.41163  3.66564  4.14812  3.57821  3.48100  3.02762  1.86982  2.36101  5.14698  3.91537     56 l - - -
          2.68618  4.42225  2.77519  2.73123  3.46354  2.40513  3.72494  3.29354  2.67741  2.69355  4.24690  2.90347  2.73739  3.18146  2.89801  2.37887  2.77519  2.98518  4.58477  3.61503
          0.02594  4.06070  4.78304  0.61958  0.77255  0.48576  0.95510
     57   1.72484  4.31506  3.78415  3.31330  3.53065  3.51864  4.17589  2.59615  3.19836  2.32810  1.99600  3.58646  4.04958  3.53118  3.47677  2.89027  2.94901  2.43512  5.14531  3.93203     57 a - - -
          2.68618  4.42225  2.77519  2.73123  3.46354  2.40513  3.72494  3.29354  2.67741  2.69355  4.24690  2.90347  2.73739  3.18146  2.89801  2.37887  2.77519  2.98518  4.58477  3.61503
          0.02594  4.06070  4.78304  0.61958  0.77255  0.48576  0.95510
     58   3.12661  5.26430  2.58350  0.78448  4.63603  3.40442  4.01288  4.12806  2.91812  3.71666  4.68666  3.05621  4.01923  3.22731  3.34341  3.09229  3.43367  3.79403  5.77201  4.49950     58 e - - -
          2.68618  4.42225  2.77519  2.73123  3.46354  2.40513  3.72494  3.29354  2.67741  2.69355  4.24690  2.90347  2.73739  3.18146  2.89801  2.37887  2.77519  2.98518  4.58477  3.61503
          0.02594  4.06070  4.78304  0.61958  0.77255  0.48576  0.95510
     59   2.81094  5.14324  1.74194  2.36096  4.47312  3.36955  3.71550  3.96021  2.46425  3.48731  4.31460  2.89962  3.87314  2.86379  1.83973  2.77911  3.06738  3.57886  5.61291  4.24659     59 d - - -
          2.68618  4.42225  2.77519  2.73123  3.46354  2.40513  3.72494  3.29354  2.67741  2.69355  4.24690  2.90347  2.73739  3.18146  2.89801  2.37887  2.77519  2.98518  4.58477  3.61503
          0.02594  4.06070  4.78304  0.61958  0.77255  0.48576  0.95510
     60   1.75394  4.31521  4.05206  3.59904  3.60598  3.71753  4.42645  1.50907  3.50133  2.34997  3.50426  3.83546  4.23299  3.81467  3.75921  3.10459  3.05617  2.01510  5.29474  4.07451     60 i - - -
          2.68618  4.42225  2.77519  2.73123  3.46354  2.40513  3.72494  3.29354  2.67741  2.69355  4.24690  2.90347  2.73739  3.18146  2.89801  2.37887  2.77519  2.98518  4.58477  3.61503
          0.02594  4.06070  4.78304  0.61958  0.77255  0.48576  0.95510
     61   3.13250  4.43584  4.87481  4.38293  3.60790  4.50001  5.09338  1.24598  4.27295  2.10280  3.40768  4.59343  4.80756  4.53478  4.46610  3.89350  3.39924  1.16243  5.58821  4.38314     61 v - - -
          2.68618  4.42225  2.77519  2.73123  3.46354  2.40513  3.72494  3.29354  2.67741  2.69355  4.24690  2.90347  2.73739  3.18146  2.89801  2.37887  2.77519  2.98518  4.58477  3.61503
          0.02594  4.06070  4.78304  0.61958  0.77255  0.48576  0.95510
     62   3.15345  5.11583  3.34136  2.93266  4.54556  3.61801  3.87731  3.98772  0.80672  3.51369  4.46883  3.34735  4.10821  3.06087  2.48563  3.18537  3.39461  3.68628  5.52566  4.36742     62 k - - -
          2.68618  4.42225  2.77519  2.73123  3.46354  2.40513  3.72494  3.29354  2.67741  2.69355  4.24690  2.90347  2.73739  3.18146  2.89801  2.37887  2.77519  2.98518  4.58477  3.61503
          0.02594  4.06070  4.78304  0.61958  0.77255  0.48576  0.95510
     63   2.64711  4.63742  3.08863  2.69973  3.83232  3.37427  2.08558  3.42537  2.59604  3.06403  3.95715  3.13404  3.89371  3.04278  2.94095  2.74556  1.87380  3.11485  5.20441  3.83705     63 t - - -
          2.68618  4.42225  2.77519  2.73123  3.46354  2.40513  3.72494  3.29354  2.67741  2.69355  4.24690  2.90347  2.73739  3.18146  2.89801  2.37887  2.77519  2.98518  4.58477  3.61503
          0.02594  4.06070  4.78304  0.61958  0.77255  0.48576  0.95510
     64   2.58097  4.36623  3.52563  3.10694  3.56941  3.41151  4.03503  2.88261  3.00570  1.69722  3.63627  3.41998  3.96682  3.37695  3.30549  1.77387  2.92365  2.67043  5.10380  3.80054     64 l - - -
          2.68618  4.42225  2.77519  2.73123  3.46354  2.40513  3.72494  3.29354  2.67741  2.69355  4.24690  2.90347  2.73739  3.18146  2.89801  2.37887  2.77519  2.98518  4.58477  3.61503
          0.02594  4.06070  4.78304  0.61958  0.77255  0.48576  0.95510
     65   1.37953  4.18667  3.49913  3.21549  4.31301  2.97374  4.27238  3.67427  3.26049  3.41310  4.25742  3.35198  3.72700  3.55214  3.56301  1.44814  2.74153  3.15020  5.67274  4.45657     65 a - - -
          2.68618  4.42225  2.77519  2.73123  3.46354  2.40513  3.72494  3.29354  2.67741  2.69355  4.24690  2.90347  2.73739  3.18146  2.89801  2.37887  2.77519  2.98518  4.58477  3.61503
          0.02594  4.06070  4.78304  0.61958  0.77255  0.48576  0.95510
     66   2.71732  4.57110  3.30784  2.86481  3.73078  3.53455  3.90203  2.88492  2.69171  2.65343  3.69257  3.28716  4.00138  1.98301  3.01361  2.88002  2.99304  1.81016  5.20274  3.91661     66 v - - -
          2.68618  4.42225  2.77519  2.73123  3.46354  2.40513  3.72494  3.29354  2.67741  2.69355  4.24690  2.90347  2.73739  3.18146  2.89801  2.37887  2.77519  2.98518  4.58477  3.61503
          0.02594  4.06070  4.78304  0.61958  0.77255  0.48576  0.95510
     67   3.02040  4.74217  3.64857  3.51763  4.49023  3.41922  4.57637  4.08818  3.59186  3.69290  4.75333  3.80356  0.54177  3.97482  3.81276  3.19463  3.47751  3.71136  5.62121  4.61469     67 P - - -
          2.68618  4.42225  2.77519  2.73123  3.46354  2.40513  3.72494  3.29354  2.67741  2.69355  4.24690  2.90347  2.73739  3.18146  2.89801  2.37887  2.77519  2.98518  4.58477  3.61503
          0.02594  4.06070  4.78304  0.61958  0.77255  0.48576  0.95510
     68   3.37248  4.78119  4.49098  4.13559  3.21754  4.21923  4.73261  2.43585  3.90154  0.67384  3.18867  4.39277  4.62472  4.22448  4.04521  3.81801  3.65956  2.52132  5.16103  3.92649     68 L - - -
          2.68618  4.42225  2.77519  2.73123  3.46354  2.40513  3.72494  3.29354  2.67741  2.69355  4.24690  2.90347  2.73739  3.18146  2.89801  2.37887  2.77519  2.98518  4.58477  3.61503
          0.02594  4.06070  4.78304  0.61958  0.77255  0.48576  0.95510
     69   2.84843  4.55314  3.65899  3.22372  3.21398  3.58619  3.94320  3.23325  3.05921  2.82301  3.82998  3.54394  1.75533  3.45522  3.33213  3.03740  3.14738  3.01025  1.80867  3.26842     69 p - - -
          2.68618  4.42225  2.77519  2.73123  3.46354  2.40513  3.72494  3.29354  2.67741  2.69355  4.24690  2.90347  2.73739  3.18146  2.89801  2.37887  2.77519  2.98518  4.58477  3.61503
          0.02594  4.06070  4.78304  0.61958  0.77255  0.48576  0.95510
     70   1.70996  4.59839  3.07369  2.71599  3.86051  3.32694  2.05409  3.45391  2.67206  3.09957  3.99053  3.13939  3.87771  3.08752  3.02614  2.71677  2.93731  3.12660  5.23945  3.87184     70 a - - -
          2.68618  4.42225  2.77519  2.73123  3.46354  2.40513  3.72494  3.29354  2.67741  2.69355  4.24690  2.90347  2.73739  3.18146  2.89801  2.37887  2.77519  2.98518  4.58477  3.61503
          0.02594  4.06070  4.78304  0.61958  0.77255  0.48576  0.95510
     71   2.96412  4.41918  4.19472  3.69800  2.76468  3.99877  3.99606  1.64057  3.53394  2.17732  3.35642  3.88999  4.35634  3.79052  3.72687  3.32992  3.20599  2.34116  4.44138  1.82459     71 i - - -
          2.68618  4.42225  2.77519  2.73123  3.46354  2.40513  3.72494  3.29354  2.67741  2.69355  4.24690  2.90347  2.73739  3.18146  2.89801  2.37887  2.77519  2.98518  4.58477  3.61503
          0.30909  4.06070  1.39170  0.61958  0.77255  0.48576  0.95510
     72   2.64451  4.41355  3.24280  3.07134  4.06949  3.10608  4.15408  3.59475  3.12159  3.23024  4.27815  3.38556  1.00565  3.51315  3.37496  2.80988  3.07986  3.24982  5.27775  4.18981     72 p - - -
          2.68618  4.42225  2.77519  2.73123  3.46354  2.40513  3.72494  3.29354  2.67741  2.69355  4.24690  2.90347  2.73739  3.18146  2.89801  2.37887  2.77519  2.98518  4.58477  3.61503
          0.03429  3.78589  4.50824  0.61958  0.77255  0.72072  0.66632
     73   2.56412  4.34531  3.21983  3.10968  4.24827  0.87625  4.23301  3.82885  3.27883  3.49348  4.47047  3.38476  3.73366  3.61031  3.52219  2.73400  3.03873  3.37418  5.36406  4.34807     73 g - - -
          2.68618  4.42225  2.77519  2.73123  3.46354  2.40513  3.72494  3.29354  2.67741  2.69355  4.24690  2.90347  2.73739  3.18146  2.89801  2.37887  2.77519  2.98518  4.58477  3.61503
          0.03429  3.78589  4.50824  0.61958  0.77255  0.72072  0.66632
     74   2.96373  4.40984  4.20743  3.82200  3.31842  3.96857  4.56783  1.19239  3.64821  1.92528  3.27038  4.07956  4.41039  4.00698  3.85482  3.45757  3.26546  1.85128  5.18946  3.91849     74 i - - -
          2.68618  4.42225  2.77519  2.73123  3.46354  2.40513  3.72494  3.29354  2.67741  2.69355  4.24690  2.90347  2.73739  3.18146  2.89801  2.37887  2.77519  2.98518  4.58477  3.61503
          0.03429  3.78589  4.50824  0.61958  0.77255  0.36270  1.19005
     75   2.99984  5.58974  1.43258  1.41090  4.87481  3.25279  3.80753  4.40102  2.83782  3.89568  4.75286  2.71395  3.88121  2.97515  3.44295  2.87566  3.29061  3.96855  6.04308  4.53017     75 e - - -
          2.68618  4.42225  2.77519  2.73123  3.46354  2.40513  3.72494  3.29354  2.67741  2.69355  4.24690  2.90347  2.73739  3.18146  2.89801  2.37887  2.77519  2.98518  4.58477  3.61503
          0.02594  4.06070  4.78304  0.61958  0.77255  0.48576  0.95510
     76   2.73797  4.66379  3.01943  1.80950  3.91436  3.49535  3.89701  2.87637  2.75192  2.83063  3.82452  3.16559  3.97986  3.11690  3.14415  2.86662  3.01099  1.80068  5.35074  4.05018     76 v - - -
          2.68618  4.42225  2.77519  2.73123  3.46354  2.40513  3.72494  3.29354  2.67741  2.69355  4.24690  2.90347  2.73739  3.18146  2.89801  2.37887  2.77519  2.98518  4.58477  3.61503
          0.02594  4.06070  4.78304  0.61958  0.77255  0.48576  0.95510
     77   2.86497  5.15007  1.44297  2.31303  4.70847  1.69465  3.91100  4.23279  2.93352  3.78725  4.64574  2.86326  3.88194  3.09956  3.48149  2.83325  3.20781  3.78390  5.89746  4.50305     77 d - - -
          2.68618  4.42225  2.77519  2.73123  3.46354  2.40513  3.72494  3.29354  2.67741  2.69355  4.24690  2.90347  2.73739  3.18146  2.89801  2.37887  2.77519  2.98518  4.58477  3.61503
          0.02594  4.06070  4.78304  0.61958  0.77255  0.48576  0.95510
     78   3.69807  4.91755  4.68285  4.38222  1.20494  4.43614  3.49108  3.37420  4.22472  2.69483  3.96743  4.11132  4.74177  4.17518  4.24463  3.80814  3.91889  3.30214  3.62488  1.17617     78 y - - -
          2.68618  4.42225  2.77519  2.73123  3.46354  2.40513  3.72494  3.29354  2.67741  2.69355  4.24690  2.90347  2.73739  3.18146  2.89801  2.37887  2.77519  2.98518  4.58477  3.61503
          0.02594  4.06070  4.78304  0.61958  0.77255  0.48576  0.95510
     79   2.60429  4.32511  3.63948  3.24937  3.66840  1.89244  4.17297  1.66741  3.19664  2.62236  3.66015  3.53371  4.02039  3.53250  3.48423  2.86432  2.95424  2.43846  5.20230  3.95620     79 i - - -
          2.68618  4.42225  2.77519  2.73123  3.46354  2.40513  3.72494  3.29354  2.67741  2.69355  4.24690  2.90347  2.73739  3.18146  2.89801  2.37887  2.77519  2.98518  4.58477  3.61503
          0.02594  4.06070  4.78304  0.61958  0.77255  0.48576  0.95510
     80   2.73536  4.76214  3.21494  2.79555  4.36297  1.77561  3.85979  3.81565  2.44452  3.38660  4.24723  3.20547  3.92437  3.04453  1.61034  2.81417  3.05474  3.43213  5.49517  4.26980     80 r - - -
          2.68618  4.42225  2.77519  2.73123  3.46354  2.40513  3.72494  3.29354  2.67741  2.69355  4.24690  2.90347  2.73739  3.18146  2.89801  2.37887  2.77519  2.98518  4.58477  3.61503
          0.02594  4.06070  4.78304  0.61958  0.77255  0.48576  0.95510
     81   2.75849  4.33174  4.03614  3.56132  3.56833  3.76922  4.38435  1.52441  3.43681  2.31311  3.46862  3.82507  4.25067  3.76858  3.69705  3.14069  1.89545  2.01587  5.25347  4.03218     81 i - - -
          2.68618  4.42225  2.77519  2.73123  3.46354  2.40513  3.72494  3.29354  2.67741  2.69355  4.24690  2.90347  2.73739  3.18146  2.89801  2.37887  2.77519  2.98518  4.58477  3.61503
          0.02594  4.06070  4.78304  0.61958  0.77255  0.48576  0.95510
     82   3.16692  4.51290  4.71174  4.20308  1.78682  4.34213  4.45014  1.47784  4.06942  1.76573  3.11799  4.34864  4.62464  4.20497  4.19019  3.69881  3.40706  2.15303  4.76893  3.35380     82 i - - -
          2.68618  4.42225  2.77519  2.73123  3.46354  2.40513  3.72494  3.29354  2.67741  2.69355  4.24690  2.90347  2.73739  3.18146  2.89801  2.37887  2.77519  2.98518  4.58477  3.61503
          0.02594  4.06070  4.78304  0.61958  0.77255  0.48576  0.95510
     83   1.43179  4.19375  3.60442  3.26816  4.15574  3.05387  4.26539  3.30023  3.24479  3.17212  4.08283  3.40895  3.77933  3.55863  3.53577  2.49976  1.59843  2.90356  5.56942  4.36303     83 a - - -
          2.68618  4.42225  2.77519  2.73123  3.46354  2.40513  3.72494  3.29354  2.67741  2.69355  4.24690  2.90347  2.73739  3.18146  2.89801  2.37887  2.77519  2.98518  4.58477  3.61503
          0.02594  4.06070  4.78304  0.61958  0.77255  0.48576  0.95510
     84   2.80836  4.82425  1.79632  2.56972  3.85840  3.46408  3.86824  3.17084  2.80228  1.79430  3.88145  3.08218  3.96759  3.09635  3.24372  2.88077  3.07880  2.96703  5.32707  3.96523     84 l - - -
          2.68618  4.42225  2.77519  2.73123  3.46354  2.40513  3.72494  3.29354  2.67741  2.69355  4.24690  2.90347  2.73739  3.18146  2.89801  2.37887  2.77519  2.98518  4.58477  3.61503
          0.02594  4.06070  4.78304  0.61958  0.77255  0.48576  0.95510
     85   2.75750  4.33168  4.03387  3.55904  3.56857  3.76744  4.38269  1.52861  3.43464  2.31401  3.46909  3.82307  4.24924  3.76654  3.69518  3.13884  1.89073  2.01765  5.25299  4.03161     85 i - - -
          2.68618  4.42225  2.77519  2.73123  3.46354  2.40513  3.72494  3.29354  2.67741  2.69355  4.24690  2.90347  2.73739  3.18146  2.89801  2.37887  2.77519  2.98518  4.58477  3.61503
          0.02594  4.06070  4.78304  0.61958  0.77255  0.48576  0.95510
     86   2.73586  4.60664  3.18222  2.82022  3.60367  3.49815  3.88211  3.04042  2.76249  1.77612  3.75478  1.94473  3.99206  3.17505  3.09974  2.87857  3.02150  2.83250  5.09739  3.72569     86 l - - -
          2.68618  4.42225  2.77519  2.73123  3.46354  2.40513  3.72494  3.29354  2.67741  2.69355  4.24690  2.90347  2.73739  3.18146  2.89801  2.37887  2.77519  2.98518  4.58477  3.61503
          0.02594  4.06070  4.78304  0.61958  0.77255  0.48576  0.95510
     87   1.34520  4.21185  3.44546  3.21836  4.38932  1.56119  4.31602  3.75710  3.32698  3.49136  4.33667  3.36236  3.74034  3.60184  3.62625  2.45856  2.77669  3.21286  5.72730  4.53254     87 a - - -
          2.68618  4.42225  2.77519  2.73123  3.46354  2.40513  3.72494  3.29354  2.67741  2.69355  4.24690  2.90347  2.73739  3.18146  2.89801  2.37887  2.77519  2.98518  4.58477  3.61503
          0.02594  4.06070  4.78304  0.61958  0.77255  0.48576  0.95510
     88   2.90228  5.33227  2.33707  1.50481  4.65156  3.29246  3.77102  4.15463  2.66194  3.68215  4.52750  1.74549  3.87668  2.93451  3.15697  2.82888  3.18345  3.75259  5.82500  4.38514     88 e - - -
          2.68618  4.42225  2.77519  2.73123  3.46354  2.40513  3.72494  3.29354  2.67741  2.69355  4.24690  2.90347  2.73739  3.18146  2.89801  2.37887  2.77519  2.98518  4.58477  3.61503
          0.02594  4.06070  4.78304  0.61958  0.77255  0.48576  0.95510
     89   2.80836  4.82425  1.79632  2.56972  3.85840  3.46408  3.86824  3.17084  2.80228  1.79430  3.88145  3.08218  3.96759  3.09635  3.24372  2.88077  3.07880  2.96703  5.32707  3.96523     89 l - - -
          2.68618  4.42225  2.77519  2.73123  3.46354  2.40513  3.72494  3.29354  2.67741  2.69355  4.24690  2.90347  2.73739  3.18146  2.89801  2.37887  2.77519  2.98518  4.58477  3.61503
          0.02594  4.06070  4.78304  0.61958  0.77255  0.48576  0.95510
     90   2.80951  4.63215  3.55701  2.95875  3.70332  3.64483  3.82608  3.03612  2.43786  2.57504  2.10731  3.35084  4.04364  3.06441  1.81791  2.96628  3.04254  2.86823  5.13014  3.89125     90 r - - -
          2.68618  4.42225  2.77519  2.73123  3.46354  2.40513  3.72494  3.29354  2.67741  2.69355  4.24690  2.90347  2.73739  3.18146  2.89801  2.37887  2.77519  2.98518  4.58477  3.61503
          0.02594  4.06070  4.78304  0.61958  0.77255  0.48576  0.95510
     91   2.58167  4.36601  3.52708  3.10831  3.56783  3.41267  4.03556  2.88056  3.00676  1.69249  3.63454  3.42115  3.96763  3.37796  3.30625  1.77862  2.92412  2.66896  5.10287  3.79979     91 l - - -
          2.68618  4.42225  2.77519  2.73123  3.46354  2.40513  3.72494  3.29354  2.67741  2.69355  4.24690  2.90347  2.73739  3.18146  2.89801  2.37887  2.77519  2.98518  4.58477  3.61503
          0.02594  4.06070  4.78304  0.61958  0.77255  0.48576  0.95510
     92   3.27811  4.59009  4.88252  4.35742  3.23839  4.57069  4.94388  1.37693  4.19206  1.17857  3.05518  4.60297  4.79332  4.37939  4.33528  3.94709  3.51709  1.97233  5.29664  4.15548     92 l - - -
          2.68618  4.42225  2.77519  2.73123  3.46354  2.40513  3.72494  3.29354  2.67741  2.69355  4.24690  2.90347  2.73739  3.18146  2.89801  2.37887  2.77519  2.98518  4.58477  3.61503
          0.02594  4.06070  4.78304  0.61958  0.77255  0.48576  0.95510
     93   1.61389  4.24609  3.97254  3.56531  3.78732  3.43752  4.42624  2.38359  3.48931  2.60237  3.69399  3.72004  4.06504  3.79378  3.74741  2.85865  2.94518  1.45265  5.40792  4.19122     93 v - - -
          2.68618  4.42225  2.77519  2.73123  3.46354  2.40513  3.72494  3.29354  2.67741  2.69355  4.24690  2.90347  2.73739  3.18146  2.89801  2.37887  2.77519  2.98518  4.58477  3.61503
          0.02594  4.06070  4.78304  0.61958  0.77255  0.48576  0.95510
     94   2.93534  5.10428  3.09700  2.62809  4.28130  3.56012  2.05778  3.87122  1.50645  3.36590  4.22782  3.09349  3.98098  2.82016  2.39524  2.93146  3.14267  3.54422  5.38554  4.07113     94 k - - -
          2.68618  4.42225  2.77519  2.73123  3.46354  2.40513  3.72494  3.29354  2.67741  2.69355  4.24690  2.90347  2.73739  3.18146  2.89801  2.37887  2.77519  2.98518  4.58477  3.61503
          0.02594  4.06070  4.78304  0.61958  0.77255  0.48576  0.95510
     95   2.89790  4.69836  3.63319  3.03430  3.67602  3.70560  3.85452  3.03302  2.42360  1.69474  3.65693  3.41386  4.10089  3.10027  1.73668  3.05598  3.12551  2.89178  5.12877  3.86891     95 l - - -
          2.68618  4.42225  2.77519  2.73123  3.46354  2.40513  3.72494  3.29354  2.67741  2.69355  4.24690  2.90347  2.73739  3.18146  2.89801  2.37887  2.77519  2.98518  4.58477  3.61503
          0.02594  4.06070  4.78304  0.61958  0.77255  0.48576  0.95510
     96   2.89575  5.24080  2.68589  1.65028  4.59648  3.42849  3.68388  4.01964  1.59863  3.51927  4.35409  2.92213  3.91249  2.82396  2.64358  2.84922  3.12777  3.64958  5.63706  4.30674     96 k - - -
          2.68618  4.42225  2.77519  2.73123  3.46354  2.40513  3.72494  3.29354  2.67741  2.69355  4.24690  2.90347  2.73739  3.18146  2.89801  2.37887  2.77519  2.98518  4.58477  3.61503
          0.02594  4.06070  4.78304  0.61958  0.77255  0.48576  0.95510
     97   3.13250  4.43584  4.87481  4.38293  3.60790  4.50001  5.09338  1.24598  4.27295  2.10280  3.40768  4.59343  4.80756  4.53478  4.46610  3.89350  3.39924  1.16243  5.58821  4.38314     97 v - - -
          2.68618  4.42225  2.77519  2.73123  3.46354  2.40513  3.72494  3.29354  2.67741  2.69355  4.24690  2.90347  2.73739  3.18146  2.89801  2.37887  2.77519  2.98518  4.58477  3.61503
          0.02594  4.06070  4.78304  0.61958  0.77255  0.48576  0.95510
     98   3.34960  4.68765  4.75253  4.26604  1.65291  4.44592  4.33519  2.40226  4.11729  1.12844  3.03687  4.39420  4.69100  4.20800  4.21839  3.81349  3.57877  2.51394  4.56803  3.08017     98 l - - -
          2.68618  4.42225  2.77519  2.73123  3.46354  2.40513  3.72494  3.29354  2.67741  2.69355  4.24690  2.90347  2.73739  3.18146  2.89801  2.37887  2.77519  2.98518  4.58477  3.61503
          0.02594  4.06070  4.78304  0.61958  0.77255  0.48576  0.95510
     99   2.70846  4.92462  1.66948  2.37526  4.40981  3.25673  3.82878  3.78057  2.75349  3.44284  4.30230  2.90000  3.84453  3.00576  3.24805  2.72309  1.83525  3.40392  5.67603  4.29475     99 d - - -
          2.68618  4.42225  2.77519  2.73123  3.46354  2.40513  3.72494  3.29354  2.67741  2.69355  4.24690  2.90347  2.73739  3.18146  2.89801  2.37887  2.77519  2.98518  4.58477  3.61503
          0.02594  4.06070  4.78304  0.61958  0.77255  0.48576  0.95510
    100   2.73615  4.99172  2.54608  1.60346  4.44578  3.27565  3.78534  3.89625  2.64443  3.48140  4.32105  2.88215  3.84686  2.95404  3.10533  1.76139  3.04236  3.50244  5.66842  4.28613    100 e - - -
          2.68618  4.42225  2.77519  2.73123  3.46354  2.40513  3.72494  3.29354  2.67741  2.69355  4.24690  2.90347  2.73739  3.18146  2.89801  2.37887  2.77519  2.98518  4.58477  3.61503
          0.02594  4.06070  4.78304  0.61958  0.77255  0.48576  0.95510
    101   2.88821  5.35137  1.57334  2.20968  4.63100  3.29393  3.75579  4.15998  2.66308  3.66869  4.50918  2.78053  3.86682  1.80593  3.18215  2.81014  3.16313  3.75558  5.81100  4.35967    101 d - - -
          2.68618  4.42225  2.77519  2.73123  3.46354  2.40513  3.72494  3.29354  2.67741  2.69355  4.24690  2.90347  2.73739  3.18146  2.89801  2.37887  2.77519  2.98518  4.58477  3.61503
          0.02594  4.06070  4.78304  0.61958  0.77255  0.48576  0.95510
    102   2.91583  4.66859  3.62784  3.55313  4.68438  0.48991  4.65821  4.33341  3.75978  3.96271  4.94274  3.79269  4.06552  4.06933  3.97159  3.09376  3.41172  3.82538  5.72603  4.79395    102 G - - -
          2.68618  4.42225  2.77519  2.73123  3.46354  2.40513  3.72494  3.29354  2.67741  2.69355  4.24690  2.90347  2.73739  3.18146  2.89801  2.37887  2.77519  2.98518  4.58477  3.61503
          0.02594  4.06070  4.78304  0.61958  0.77255  0.48576  0.95510
    103   2.89554  5.24103  2.68449  1.64643  4.59648  3.42797  3.68406  4.01983  1.60244  3.51958  4.35436  2.92156  3.91225  2.82417  2.64513  2.84893  3.12770  3.64968  5.63754  4.30684    103 k - - -
          2.68618  4.42225  2.77519  2.73123  3.46354  2.40513  3.72494  3.29354  2.67741  2.69355  4.24690  2.90347  2.73739  3.18146  2.89801  2.37887  2.77519  2.98518  4.58477  3.61503
          0.02594  4.06070  4.78304  0.61958  0.77255  0.48576  0.95510
    104   2.32466  4.26298  3.38134  3.11834  4.31032  1.61761  4.22522  3.66911  3.18499  3.39917  4.25535  3.32489  3.76236  3.49598  3.49969  2.49817  1.56117  3.17643  5.64820  4.43410    104 t - - -
          2.68618  4.42225  2.77519  2.73123  3.46354  2.40513  3.72494  3.29354  2.67741  2.69355  4.24690  2.90347  2.73739  3.18146  2.89801  2.37887  2.77519  2.98518  4.58477  3.61503
          0.02594  4.06070  4.78304  0.61958  0.77255  0.48576  0.95510
    105   2.75189  4.48662  3.60440  3.18382  3.52079  3.57607  4.10895  2.79858  3.05902  1.53344  3.53290  3.53002  1.97187  3.44578  3.34966  2.97964  3.06441  2.66757  5.12418  3.85688    105 l - - -
          2.68618  4.42225  2.77519  2.73123  3.46354  2.40513  3.72494  3.29354  2.67741  2.69355  4.24690  2.90347  2.73739  3.18146  2.89801  2.37887  2.77519  2.98518  4.58477  3.61503
          0.02594  4.06070  4.78304  0.61958  0.77255  0.48576  0.95510
    106   2.59759  4.27458  3.94070  3.50513  3.72884  3.51081  4.36926  2.34853  3.40297  2.54224  3.63746  3.70920  4.09796  3.73051  3.66947  2.91481  1.79678  1.46841  5.34870  4.12657    106 v - - -
          2.68618  4.42225  2.77519  2.73123  3.46354  2.40513  3.72494  3.29354  2.67741  2.69355  4.24690  2.90347  2.73739  3.18146  2.89801  2.37887  2.77519  2.98518  4.58477  3.61503
          0.02594  4.06070  4.78304  0.61958  0.77255  0.48576  0.95510
    107   3.00605  4.43159  4.48784  3.96258  3.32544  4.16318  4.62628  2.06264  3.81067  1.86240  1.90986  4.20345  4.51410  4.06626  4.00634  3.51967  3.27005  1.41695  5.20749  4.03881    107 v - - -
          2.68618  4.42225  2.77519  2.73123  3.46354  2.40513  3.72494  3.29354  2.67741  2.69355  4.24690  2.90347  2.73739  3.18146  2.89801  2.37887  2.77519  2.98518  4.58477  3.61503
          0.02594  4.06070  4.78304  0.61958  0.77255  0.48576  0.95510
    108   2.77058  4.89117  2.93964  2.61006  4.43989  1.85183  3.80438  3.87064  1.56210  3.43548  4.28573  3.07615  3.90885  2.97365  2.75195  2.80911  3.06962  3.48767  5.56041  4.29206    108 k - - -
          2.68618  4.42225  2.77519  2.73123  3.46354  2.40513  3.72494  3.29354  2.67741  2.69355  4.24690  2.90347  2.73739  3.18146  2.89801  2.37887  2.77519  2.98518  4.58477  3.61503
          0.02594  4.06070  4.78304  0.61958  0.77255  0.48576  0.95510
    109   2.70846  4.92462  1.66948  2.37526  4.40981  3.25673  3.82878  3.78057  2.75349  3.44284  4.30230  2.90000  3.84453  3.00576  3.24805  2.72309  1.83525  3.40392  5.67603  4.29475    109 d - - -
          2.68618  4.42225  2.77519  2.73123  3.46354  2.40513  3.72494  3.29354  2.67741  2.69355  4.24690  2.90347  2.73739  3.18146  2.89801  2.37887  2.77519  2.98518  4.58477  3.61503
          0.02594  4.06070  4.78304  0.61958  0.77255  0.48576  0.95510
    110   2.80951  4.63215  3.55701  2.95875  3.70332  3.64483  3.82608  3.03612  2.43786  2.57504  2.10731  3.35084  4.04364  3.06441  1.81791  2.96628  3.04254  2.86823  5.13014  3.89125    110 r - - -
          2.68618  4.42225  2.77519  2.73123  3.46354  2.40513  3.72494  3.29354  2.67741  2.69355  4.24690  2.90347  2.73739  3.18146  2.89801  2.37887  2.77519  2.98518  4.58477  3.61503
          0.02594  4.06070  4.78304  0.61958  0.77255  0.48576  0.95510
    111   2.73170  4.39136  3.83524  3.36960  3.47487  3.65448  4.22085  2.48822  3.21293  1.53268  3.41163  3.66564  4.14812  3.57821  3.48100  3.02762  1.86982  2.36101  5.14698  3.91537    111 l - - -
          2.68618  4.42225  2.77519  2.73123  3.46354  2.40513  3.72494  3.29354  2.67741  2.69355  4.24690  2.90347  2.73739  3.18146  2.89801  2.37887  2.77519  2.98518  4.58477  3.61503
          0.02594  4.06070  4.78304  0.61958  0.77255  0.48576  0.95510
    112   2.56189  4.35547  3.50335  3.09034  3.68084  1.89644  4.04857  2.97630  3.01373  2.66500  1.95289  3.40542  3.93943  3.37292  3.31857  2.77165  2.90977  2.74238  5.16768  3.92146    112 g - - -
          2.68618  4.42225  2.77519  2.73123  3.46354  2.40513  3.72494  3.29354  2.67741  2.69355  4.24690  2.90347  2.73739  3.18146  2.89801  2.37887  2.77519  2.98518  4.58477  3.61503
          0.02594  4.06070  4.78304  0.61958  0.77255  0.48576  0.95510
    113   1.68697  4.90052  1.62908  2.38486  4.45808  3.22803  3.86394  3.82886  2.81678  3.49662  4.35710  2.90412  3.84079  3.04609  3.31970  2.71749  3.03876  3.43408  5.72636  4.34414    113 d - - -
          2.68618  4.42225  2.77519  2.73123  3.46354  2.40513  3.72494  3.29354  2.67741  2.69355  4.24690  2.90347  2.73739  3.18146  2.89801  2.37887  2.77519  2.98518  4.58477  3.61503
          0.02594  4.06070  4.78304  0.61958  0.77255  0.48576  0.95510
    114   1.70846  4.62344  3.30516  2.81688  4.17264  3.35774  3.83247  3.51775  2.43796  3.16450  4.04923  3.20251  3.89237  3.02366  1.74151  2.73473  2.94938  3.17805  5.40584  4.15931    114 a - - -
          2.68618  4.42225  2.77519  2.73123  3.46354  2.40513  3.72494  3.29354  2.67741  2.69355  4.24690  2.90347  2.73739  3.18146  2.89801  2.37887  2.77519  2.98518  4.58477  3.61503
          0.02594  4.06070  4.78304  0.61958  0.77255  0.48576  0.95510
    115   3.02040  4.74217  3.64857  3.51763  4.49023  3.41922  4.57637  4.08818  3.59186  3.69290  4.75333  3.80356  0.54177  3.97482  3.81276  3.19463  3.47751  3.71136  5.62121  4.61469    115 P - - -
          2.68618  4.42225  2.77519  2.73123  3.46354  2.40513  3.72494  3.29354  2.67741  2.69355  4.24690  2.90347  2.73739  3.18146  2.89801  2.37887  2.77519  2.98518  4.58477  3.61503
          0.02594  4.06070  4.78304  0.61958  0.77255  0.48576  0.95510
    116   1.72032  4.36517  3.84114  3.40069  3.51272  3.59364  4.25909  2.50383  3.28098  1.53283  3.45099  3.67064  4.12377  3.62233  3.54873  2.98337  3.02573  2.36502  5.18409  3.95346    116 l - - -
          2.68618  4.42225  2.77519  2.73123  3.46354  2.40513  3.72494  3.29354  2.67741  2.69355  4.24690  2.90347  2.73739  3.18146  2.89801  2.37887  2.77519  2.98518  4.58477  3.61503
          0.02594  4.06070  4.78304  0.61958  0.77255  0.48576  0.95510
    117   2.29876  4.23925  3.43014  3.11057  4.23319  3.02970  4.17989  3.58742  3.12046  3.32128  4.17609  3.31321  3.74999  3.44513  3.43858  1.50493  1.61004  3.11329  5.59132  4.35768    117 s - - -
          2.68618  4.42225  2.77519  2.73123  3.46354  2.40513  3.72494  3.29354  2.67741  2.69355  4.24690  2.90347  2.73739  3.18146  2.89801  2.37887  2.77519  2.98518  4.58477  3.61503
          0.02594  4.06070  4.78304  0.61958  0.77255  0.48576  0.95510
    118   1.69131  4.90226  1.62440  2.38386  4.45934  3.22811  3.86376  3.83036  2.81685  3.49784  4.35834  2.90343  3.84093  3.04584  3.32010  2.71798  3.03953  3.43550  5.72737  4.34476    118 d - - -
          2.68618  4.42225  2.77519  2.73123  3.46354  2.40513  3.72494  3.29354  2.67741  2.69355  4.24690  2.90347  2.73739  3.18146  2.89801  2.37887  2.77519  2.98518  4.58477  3.61503
          0.02594  4.06070  4.78304  0.61958  0.77255  0.48576  0.95510
    119   3.11780  5.22339  3.55736  2.85847  4.70075  3.72050  3.63651  4.03727  1.33087  3.46114  4.33473  3.24867  4.08087  2.76938  1.44370  3.10907  3.27475  3.71970  5.48567  4.33426    119 k - - -
          2.68618  4.42225  2.77519  2.73123  3.46354  2.40513  3.72494  3.29354  2.67741  2.69355  4.24690  2.90347  2.73739  3.18146  2.89801  2.37887  2.77519  2.98518  4.58477  3.61503
          0.02594  4.06070  4.78304  0.61958  0.77255  0.48576  0.95510
    120   3.17988  4.55169  4.59503  4.22120  3.50755  4.26352  4.91796  0.87113  4.05299  2.05939  3.41804  4.44072  4.68031  4.38439  4.22857  3.78050  3.47721  1.86959  5.43450  4.18643    120 i - - -
          2.68618  4.42225  2.77519  2.73123  3.46354  2.40513  3.72494  3.29354  2.67741  2.69355  4.24690  2.90347  2.73739  3.18146  2.89801  2.37887  2.77519  2.98518  4.58477  3.61503
          0.02594  4.06070  4.78304  0.61958  0.77255  0.48576  0.95510
    121   2.89768  4.69697  3.63417  3.03561  3.67359  3.70609  3.85562  3.03027  2.42601  1.68971  3.65456  3.41499  4.10136  3.10190  1.74169  3.05644  3.12540  2.88959  5.12778  3.86799    121 l - - -
          2.68618  4.42225  2.77519  2.73123  3.46354  2.40513  3.72494  3.29354  2.67741  2.69355  4.24690  2.90347  2.73739  3.18146  2.89801  2.37887  2.77519  2.98518  4.58477  3.61503
          0.02594  4.06070  4.78304  0.61958  0.77255  0.48576  0.95510
    122   2.90588  4.77571  3.47500  2.91009  3.53758  3.65216  3.72659  3.38621  1.57945  2.96172  3.90564  3.30845  4.05257  3.02020  2.61147  3.00657  3.12402  3.14619  2.13381  3.52179    122 k - - -
          2.68618  4.42225  2.77519  2.73123  3.46354  2.40513  3.72494  3.29354  2.67741  2.69355  4.24690  2.90347  2.73739  3.18146  2.89801  2.37887  2.77519  2.98518  4.58477  3.61503
          0.02594  4.06070  4.78304  0.61958  0.77255  0.48576  0.95510
    123   3.12661  5.26430  2.58350  0.78448  4.63603  3.40442  4.01288  4.12806  2.91812  3.71666  4.68666  3.05621  4.01923  3.22731  3.34341  3.09229  3.43367  3.79403  5.77201  4.49950    123 e - - -
          2.68618  4.42225  2.77519  2.73123  3.46354  2.40513  3.72494  3.29354  2.67741  2.69355  4.24690  2.90347  2.73739  3.18146  2.89801  2.37887  2.77519  2.98518  4.58477  3.61503
          0.02594  4.06070  4.78304  0.61958  0.77255  0.48576  0.95510
    124   3.27811  4.59009  4.88252  4.35742  3.23839  4.57069  4.94388  1.37693  4.19206  1.17857  3.05518  4.60297  4.79332  4.37939  4.33528  3.94709  3.51709  1.97233  5.29664  4.15548    124 l - - -
          2.68618  4.42225  2.77519  2.73123  3.46354  2.40513  3.72494  3.29354  2.67741  2.69355  4.24690  2.90347  2.73739  3.18146  2.89801  2.37887  2.77519  2.98518  4.58477  3.61503
          0.02594  4.06070  4.78304  0.61958  0.77255  0.48576  0.95510
    125   2.74415  5.03355  1.58572  2.30332  4.55624  3.21924  3.83403  4.05557  2.79758  3.62967  4.46732  2.84160  3.83664  3.00951  3.32358  1.70215  3.07858  3.61869  5.79440  4.37046    125 d - - -
          2.68618  4.42225  2.77519  2.73123  3.46354  2.40513  3.72494  3.29354  2.67741  2.69355  4.24690  2.90347  2.73739  3.18146  2.89801  2.37887  2.77519  2.98518  4.58477  3.61503
          0.02594  4.06070  4.78304  0.61958  0.77255  0.48576  0.95510
    126   2.84096  5.01096  3.02500  2.60057  4.38946  3.46973  3.70030  3.87077  2.22031  3.39223  4.24182  1.88740  3.93677  2.85564  1.68412  2.85339  3.08795  3.51448  5.47724  4.18619    126 r - - -
          2.68618  4.42225  2.77519  2.73123  3.46354  2.40513  3.72494  3.29354  2.67741  2.69355  4.24690  2.90347  2.73739  3.18146  2.89801  2.37887  2.77519  2.98518  4.58477  3.61503
          0.02594  4.06070  4.78304  0.61958  0.77255  0.48576  0.95510
    127   2.68572  4.68817  3.31924  2.79775  4.16594  3.41924  3.78770  3.50979  2.34798  3.14233  4.03038  3.19675  3.91752  2.97181  1.72922  2.78161  1.86450  3.18896  5.37783  4.13400    127 r - - -
          2.68618  4.42225  2.77519  2.73123  3.46354  2.40513  3.72494  3.29354  2.67741  2.69355  4.24690  2.90347  2.73739  3.18146  2.89801  2.37887  2.77519  2.98518  4.58477  3.61503
          0.02594  4.06070  4.78304  0.61958  0.77255  0.48576  0.95510
    128   3.12252  4.50061  4.65052  4.14451  3.33438  4.33173  4.79715  1.98142  3.98651  1.29509  3.18188  4.38315  4.65226  4.23661  4.16983  3.70919  3.38508  1.35143  5.29601  4.11046    128 l - - -
          2.68618  4.42225  2.77519  2.73123  3.46354  2.40513  3.72494  3.29354  2.67741  2.69355  4.24690  2.90347  2.73739  3.18146  2.89801  2.37887  2.77519  2.98518  4.58477  3.61503
          0.02594  4.06070  4.78304  0.61958  0.77255  0.48576  0.95510
    129   2.29938  4.26898  3.26739  3.06166  4.44074  1.58564  4.24148  3.91679  3.22472  3.57887  4.39900  3.27766  3.73469  3.50262  3.55638  1.43427  2.79154  3.32511  5.75364  4.51943    129 s - - -
          2.68618  4.42225  2.77519  2.73123  3.46354  2.40513  3.72494  3.29354  2.67741  2.69355  4.24690  2.90347  2.73739  3.18146  2.89801  2.37887  2.77519  2.98518  4.58477  3.61503
          0.02594  4.06070  4.78304  0.61958  0.77255  0.48576  0.95510
    130   3.69781  4.91732  4.68295  4.38227  1.20160  4.43607  3.49123  3.37373  4.22476  2.69437  3.96698  4.11138  4.74169  4.17521  4.24463  3.80806  3.91863  3.30173  3.62504  1.17966    130 y - - -
          2.68618  4.42225  2.77519  2.73123  3.46354  2.40513  3.72494  3.29354  2.67741  2.69355  4.24690  2.90347  2.73739  3.18146  2.89801  2.37887  2.77519  2.98518  4.58477  3.61503
          0.02594  4.06070  4.78304  0.61958  0.77255  0.48576  0.95510
    131   2.64359  4.75345  2.76045  2.55351  4.35104  3.22856  3.89994  3.86945  2.76070  3.47339  4.32603  1.73886  1.90242  3.09909  3.17164  2.70247  3.00545  3.44424  5.61046  4.26842    131 n - - -
          2.68618  4.42225  2.77519  2.73123  3.46354  2.40513  3.72494  3.29354  2.67741  2.69355  4.24690  2.90347  2.73739  3.18146  2.89801  2.37887  2.77519  2.98518  4.58477  3.61503
          0.02594  4.06070  4.78304  0.61958  0.77255  0.48576  0.95510
    132   2.60822  4.70260  2.72053  2.57585  4.47214  1.70503  3.97909  4.00009  2.90031  3.60254  4.44629  1.66708  3.83105  3.18816  3.32363  2.67806  3.00867  3.51715  5.72377  4.39123    132 n - - -
          2.68618  4.42225  2.77519  2.73123  3.46354  2.40513  3.72494  3.29354  2.67741  2.69355  4.24690  2.90347  2.73739  3.18146  2.89801  2.37887  2.77519  2.98518  4.58477  3.61503
          0.02594  4.06070  4.78304  0.61958  0.77255  0.48576  0.95510
    133   2.95992  5.18186  3.07322  2.60698  4.56345  3.56049  3.65142  3.97092  1.48022  3.43685  4.29192  3.07593  3.98074  1.80989  2.33138  2.93973  3.16106  3.63015  5.51901  4.26866    133 k - - -
          2.68618  4.42225  2.77519  2.73123  3.46354  2.40513  3.72494  3.29354  2.67741  2.69355  4.24690  2.90347  2.73739  3.18146  2.89801  2.37887  2.77519  2.98518  4.58477  3.61503
          0.02594  4.06070  4.78304  0.61958  0.77255  0.48576  0.95510
    134   2.32471  4.26298  3.38154  3.11827  4.30978  1.62284  4.22496  3.66846  3.18468  3.39858  4.25479  3.32489  3.76240  3.49572  3.49940  2.49824  1.55670  3.17602  5.64774  4.43361    134 t - - -
          2.68618  4.42225  2.77519  2.73123  3.46354  2.40513  3.72494  3.29354  2.67741  2.69355  4.24690  2.90347  2.73739  3.18146  2.89801  2.37887  2.77519  2.98518  4.58477  3.61503
          0.02594  4.06070  4.78304  0.61958  0.77255  0.48576  0.95510
    135   3.17988  4.55169  4.59503  4.22120  3.50755  4.26352  4.91796  0.87113  4.05299  2.05939  3.41804  4.44072  4.68031  4.38439  4.22857  3.78050  3.47721  1.86959  5.43450  4.18643    135 i - - -
          2.68618  4.42225  2.77519  2.73123  3.46354  2.40513  3.72494  3.29354  2.67741  2.69355  4.24690  2.90347  2.73739  3.18146  2.89801  2.37887  2.77519  2.98518  4.58477  3.61503
          0.02594  4.06070  4.78304  0.61958  0.77255  0.48576  0.95510
    136   2.45226  4.25869  3.62739  3.28527  3.89175  1.75617  4.24349  2.90841  3.26669  2.89282  3.87442  3.48954  3.90329  3.58310  3.55083  2.68234  2.87194  1.57646  5.37369  4.14302    136 v - - -
          2.68618  4.42225  2.77519  2.73123  3.46354  2.40513  3.72494  3.29354  2.67741  2.69355  4.24690  2.90347  2.73739  3.18146  2.89801  2.37887  2.77519  2.98518  4.58477  3.61503
          0.02594  4.06070  4.78304  0.61958  0.77255  0.48576  0.95510
    137   1.70413  4.62226  3.30498  2.81704  4.17174  3.35704  3.83301  3.51684  2.43955  3.16393  4.04865  3.20255  3.89201  3.02440  1.74630  2.73405  2.94876  3.17708  5.40564  4.15902    137 a - - -
          2.68618  4.42225  2.77519  2.73123  3.46354  2.40513  3.72494  3.29354  2.67741  2.69355  4.24690  2.90347  2.73739  3.18146  2.89801  2.37887  2.77519  2.98518  4.58477  3.61503
          0.02594  4.06070  4.78304  0.61958  0.77255  0.48576  0.95510
    138   3.13250  4.43584  4.87481  4.38293  3.60790  4.50001  5.09338  1.24598  4.27295  2.10280  3.40768  4.59343  4.80756  4.53478  4.46610  3.89350  3.39924  1.16243  5.58821  4.38314    138 v - - -
          2.68618  4.42225  2.77519  2.73123  3.46354  2.40513  3.72494  3.29354  2.67741  2.69355  4.24690  2.90347  2.73739  3.18146  2.89801  2.37887  2.77519  2.98518  4.58477  3.61503
          0.02594  4.06070  4.78304  0.61958  0.77255  0.48576  0.95510
    139   3.12252  4.50061  4.65052  4.14451  3.33438  4.33173  4.79715  1.98142  3.98651  1.29509  3.18188  4.38315  4.65226  4.23661  4.16983  3.70919  3.38508  1.35143  5.29601  4.11046    139 l - - -
          2.68618  4.42225  2.77519  2.73123  3.46354  2.40513  3.72494  3.29354  2.67741  2.69355  4.24690  2.90347  2.73739  3.18146  2.89801  2.37887  2.77519  2.98518  4.58477  3.61503
          0.02594  4.06070  4.78304  0.61958  0.77255  0.48576  0.95510
    140   2.79299  4.69021  3.38026  2.82696  3.82335  3.60258  3.78209  3.11000  1.70587  2.71350  2.17151  3.25423  4.00509  2.99458  2.67352  2.91633  3.02274  2.91130  5.19588  3.94793    140 k - - -
          2.68618  4.42225  2.77519  2.73123  3.46354  2.40513  3.72494  3.29354  2.67741  2.69355  4.24690  2.90347  2.73739  3.18146  2.89801  2.37887  2.77519  2.98518  4.58477  3.61503
          0.02594  4.06070  4.78304  0.61958  0.77255  0.48576  0.95510
    141   2.52481  4.36888  3.60691  3.37275  4.14664  3.20068  4.37420  3.29723  3.31945  3.15393  4.19555  3.54835  3.92078  3.70568  3.56631  2.72861  0.88853  2.97151  5.56760  4.36454    141 t - - -
          2.68618  4.42225  2.77519  2.73123  3.46354  2.40513  3.72494  3.29354  2.67741  2.69355  4.24690  2.90347  2.73739  3.18146  2.89801  2.37887  2.77519  2.98518  4.58477  3.61503
          0.02594  4.06070  4.78304  0.61958  0.77255  0.48576  0.95510
    142   2.69653  4.33567  3.85645  3.40041  1.88294  3.60968  4.05268  2.65662  3.31831  2.33391  3.45210  3.64223  4.10922  3.59854  3.57498  2.97801  1.84404  2.50152  4.75231  3.33160    142 t - - -
          2.68618  4.42225  2.77519  2.73123  3.46354  2.40513  3.72494  3.29354  2.67741  2.69355  4.24690  2.90347  2.73739  3.18146  2.89801  2.37887  2.77519  2.98518  4.58477  3.61503
          0.02594  4.06070  4.78304  0.61958  0.77255  0.48576  0.95510
    143   2.59848  4.27464  3.94245  3.50688  3.72843  3.51232  4.37051  2.34624  3.40463  2.54128  3.63688  3.71077  4.09917  3.73209  3.67091  2.91634  1.80164  1.46418  5.34891  4.12682    143 v - - -
          2.68618  4.42225  2.77519  2.73123  3.46354  2.40513  3.72494  3.29354  2.67741  2.69355  4.24690  2.90347  2.73739  3.18146  2.89801  2.37887  2.77519  2.98518  4.58477  3.61503
          0.02594  4.06070  4.78304  0.61958  0.77255  0.48576  0.95510
    144   2.89068  4.88654  2.83005  2.73663  4.28084  3.31925  4.08939  4.03616  3.01134  3.66261  4.61978  0.86338  3.98212  3.36579  3.36956  2.95276  3.28079  3.63906  5.56531  4.21823    144 n - - -
          2.68618  4.42225  2.77519  2.73123  3.46354  2.40513  3.72494  3.29354  2.67741  2.69355  4.24690  2.90347  2.73739  3.18146  2.89801  2.37887  2.77519  2.98518  4.58477  3.61503
          0.02594  4.06070  4.78304  0.61958  0.77255  0.48576  0.95510
    145   2.65290  4.71169  3.20542  2.73367  4.25688  3.35773  3.78301  3.70058  2.36438  3.28328  4.13496  3.14359  3.88316  2.95900  1.73191  1.76526  2.96457  3.32516  5.43784  4.16628    145 r - - -
          2.68618  4.42225  2.77519  2.73123  3.46354  2.40513  3.72494  3.29354  2.67741  2.69355  4.24690  2.90347  2.73739  3.18146  2.89801  2.37887  2.77519  2.98518  4.58477  3.61503
          0.02594  4.06070  4.78304  0.61958  0.77255  0.48576  0.95510
    146   2.81081  5.14266  1.74660  2.36164  4.47265  3.36994  3.71529  3.95957  2.46324  3.48667  4.31396  2.90014  3.87324  2.86355  1.83516  2.77913  3.06714  3.57833  5.61221  4.24621    146 d - - -
          2.68618  4.42225  2.77519  2.73123  3.46354  2.40513  3.72494  3.29354  2.67741  2.69355  4.24690  2.90347  2.73739  3.18146  2.89801  2.37887  2.77519  2.98518  4.58477  3.61503
          0.02594  4.06070  4.78304  0.61958  0.77255  0.48576  0.95510
    147   3.13250  4.43584  4.87481  4.38293  3.60790  4.50001  5.09338  1.24598  4.27295  2.10280  3.40768  4.59343  4.80756  4.53478  4.46610  3.89350  3.39924  1.16243  5.58821  4.38314    147 v - - -
          2.68618  4.42225  2.77519  2.73123  3.46354  2.40513  3.72494  3.29354  2.67741  2.69355  4.24690  2.90347  2.73739  3.18146  2.89801  2.37887  2.77519  2.98518  4.58477  3.61503
          0.02594  4.06070  4.78304  0.61958  0.77255  0.48576  0.95510
    148   2.65268  4.41886  3.57030  3.12536  3.12793  3.46501  3.85350  3.15087  2.98323  2.79154  3.75047  3.41979  3.99261  3.35700  3.27072  1.74795  2.97601  2.89336  2.08440  3.17078    148 s - - -
          2.68618  4.42225  2.77519  2.73123  3.46354  2.40513  3.72494  3.29354  2.67741  2.69355  4.24690  2.90347  2.73739  3.18146  2.89801  2.37887  2.77519  2.98518  4.58477  3.61503
          0.02594  4.06070  4.78304  0.61958  0.77255  0.48576  0.95510
    149   2.95825  5.04398  3.31077  2.74994  4.12714  3.61371  2.01820  3.81107  2.09749  3.30631  4.18594  3.18078  4.01564  2.84230  1.59521  2.97666  3.16067  3.50197  5.27894  3.95478    149 r - - -
          2.68618  4.42225  2.77519  2.73123  3.46354  2.40513  3.72494  3.29354  2.67741  2.69355  4.24690  2.90347  2.73739  3.18146  2.89801  2.37887  2.77519  2.98518  4.58477  3.61503
          0.02594  4.06070  4.78304  0.61958  0.77255  0.48576  0.95510
    150   2.86097  4.70632  3.36845  2.90612  3.56312  3.66200  3.88839  2.97199  2.62722  1.66282  3.57115  3.33920  4.07883  1.94432  2.92175  3.00581  3.10280  2.86477  5.11596  3.80914    150 l - - -
          2.68618  4.42225  2.77519  2.73123  3.46354  2.40513  3.72494  3.29354  2.67741  2.69355  4.24690  2.90347  2.73739  3.18146  2.89801  2.37887  2.77519  2.98518  4.58477  3.61503
          0.02594  4.06070  4.78304  0.61958  0.77255  0.48576  0.95510
    151   2.32466  4.26298  3.38134  3.11834  4.31032  1.61761  4.22522  3.66911  3.18499  3.39917  4.25535  3.32489  3.76236  3.49598  3.49969  2.49817  1.56117  3.17643  5.64820  4.43410    151 t - - -
          2.68618  4.42225  2.77519  2.73123  3.46354  2.40513  3.72494  3.29354  2.67741  2.69355  4.24690  2.90347  2.73739  3.18146  2.89801  2.37887  2.77519  2.98518  4.58477  3.61503
          0.02594  4.06070  4.78304  0.61958  0.77255  0.48576  0.95510
    152   2.96023  5.18208  3.07399  2.60739  4.56390  3.56081  3.65134  3.97122  1.47695  3.43700  4.29209  3.07621  3.98093  1.81387  2.33071  2.94003  3.16127  3.63047  5.51900  4.26885    152 k - - -
          2.68618  4.42225  2.77519  2.73123  3.46354  2.40513  3.72494  3.29354  2.67741  2.69355  4.24690  2.90347  2.73739  3.18146  2.89801  2.37887  2.77519  2.98518  4.58477  3.61503
          0.02594  4.06070  4.78304  0.61958  0.77255  0.48576  0.95510
    153   2.79376  4.57042  3.43137  2.95868  3.58044  3.66092  3.93819  1.84465  2.74394  2.43180  3.54369  3.37912  4.07859  2.01906  3.04980  2.98876  3.04259  2.58349  5.12541  3.84826    153 i - - -
          2.68618  4.42225  2.77519  2.73123  3.46354  2.40513  3.72494  3.29354  2.67741  2.69355  4.24690  2.90347  2.73739  3.18146  2.89801  2.37887  2.77519  2.98518  4.58477  3.61503
          0.02594  4.06070  4.78304  0.61958  0.77255  0.48576  0.95510
    154   3.15961  4.51734  4.71134  4.16935  3.23235  4.39377  4.76974  1.43374  4.00881  1.67748  1.85844  4.41397  4.65760  4.21302  4.16764  3.74697  3.40002  2.02920  5.21448  4.08470    154 i - - -
          2.68618  4.42225  2.77519  2.73123  3.46354  2.40513  3.72494  3.29354  2.67741  2.69355  4.24690  2.90347  2.73739  3.18146  2.89801  2.37887  2.77519  2.98518  4.58477  3.61503
          0.02594  4.06070  4.78304  0.61958  0.77255  0.48576  0.95510
    155   2.57605  4.29564  3.67006  3.23408  3.60212  3.46104  4.12933  1.72443  3.15150  2.56871  3.59953  3.51681  4.01087  3.48965  3.44275  1.81236  2.91649  2.39051  5.14784  3.88488    155 i - - -
          2.68618  4.42225  2.77519  2.73123  3.46354  2.40513  3.72494  3.29354  2.67741  2.69355  4.24690  2.90347  2.73739  3.18146  2.89801  2.37887  2.77519  2.98518  4.58477  3.61503
          0.02594  4.06070  4.78304  0.61958  0.77255  0.48576  0.95510
    156   3.34960  4.68765  4.75253  4.26604  1.65291  4.44592  4.33519  2.40226  4.11729  1.12844  3.03687  4.39420  4.69100  4.20800  4.21839  3.81349  3.57877  2.51394  4.56803  3.08017    156 l - - -
          2.68618  4.42225  2.77519  2.73123  3.46354  2.40513  3.72494  3.29354  2.67741  2.69355  4.24690  2.90347  2.73739  3.18146  2.89801  2.37887  2.77519  2.98518  4.58477  3.61503
          0.02594  4.06070  4.78304  0.61958  0.77255  0.48576  0.95510
    157   2.69684  4.51401  3.36902  2.98021  3.04935  3.48070  3.78206  3.22873  2.94664  2.86482  3.82214  3.32893  3.99715  3.28791  3.27403  1.78878  3.00871  2.96614  4.60737  1.85094    157 s - - -
          2.68618  4.42225  2.77519  2.73123  3.46354  2.40513  3.72494  3.29354  2.67741  2.69355  4.24690  2.90347  2.73739  3.18146  2.89801  2.37887  2.77519  2.98518  4.58477  3.61503
          0.02594  4.06070  4.78304  0.61958  0.77255  0.48576  0.95510
    158   2.88447  5.27063  1.59424  2.25873  4.32824  3.31881  1.99008  4.07043  2.68554  3.59098  4.44300  2.82167  3.88157  2.93979  3.19530  2.82218  3.15782  3.68667  5.60903  4.12882    158 d - - -
          2.68618  4.42225  2.77519  2.73123  3.46354  2.40513  3.72494  3.29354  2.67741  2.69355  4.24690  2.90347  2.73739  3.18146  2.89801  2.37887  2.77519  2.98518  4.58477  3.61503
          0.02594  4.06070  4.78304  0.61958  0.77255  0.48576  0.95510
    159   3.13292  4.59049  4.20344  3.73565  2.52128  4.07859  3.85591  2.73486  3.53973  1.43904  3.40910  3.90040  4.42438  3.79678  3.72579  3.42190  3.36861  2.68663  4.21310  1.62905    159 l - - -
          2.68618  4.42225  2.77519  2.73123  3.46354  2.40513  3.72494  3.29354  2.67741  2.69355  4.24690  2.90347  2.73739  3.18146  2.89801  2.37887  2.77519  2.98518  4.58477  3.61503
          0.02594  4.06070  4.78304  0.61958  0.77255  0.48576  0.95510
    160   1.34520  4.21185  3.44546  3.21836  4.38932  1.56119  4.31602  3.75710  3.32698  3.49136  4.33667  3.36236  3.74034  3.60184  3.62625  2.45856  2.77669  3.21286  5.72730  4.53254    160 a - - -
          2.68618  4.42225  2.77519  2.73123  3.46354  2.40513  3.72494  3.29354  2.67741  2.69355  4.24690  2.90347  2.73739  3.18146  2.89801  2.37887  2.77519  2.98518  4.58477  3.61503
          0.02594  4.06070  4.78304  0.61958  0.77255  0.48576  0.95510
    161   2.57605  4.29564  3.67006  3.23408  3.60212  3.46104  4.12933  1.72443  3.15150  2.56871  3.59953  3.51681  4.01087  3.48965  3.44275  1.81236  2.91649  2.39051  5.14784  3.88488    161 i - - -
          2.68618  4.42225  2.77519  2.73123  3.46354  2.40513  3.72494  3.29354  2.67741  2.69355  4.24690  2.90347  2.73739  3.18146  2.89801  2.37887  2.77519  2.98518  4.58477  3.61503
          0.02594  4.06070  4.78304  0.61958  0.77255  0.48576  0.95510
    162   3.00598  4.43125  4.48838  3.96313  3.32619  4.16354  4.62682  2.06159  3.81132  1.86341  1.91487  4.20389  4.51444  4.06692  4.00699  3.52004  3.26997  1.41333  5.20807  4.03925    162 v - - -
          2.68618  4.42225  2.77519  2.73123  3.46354  2.40513  3.72494  3.29354  2.67741  2.69355  4.24690  2.90347  2.73739  3.18146  2.89801  2.37887  2.77519  2.98518  4.58477  3.61503
          0.02594  4.06070  4.78304  0.61958  0.77255  0.48576  0.95510
    163   3.16692  4.51290  4.71174  4.20308  1.78682  4.34213  4.45014  1.47784  4.06942  1.76573  3.11799  4.34864  4.62464  4.20497  4.19019  3.69881  3.40706  2.15303  4.76893  3.35380    163 i - - -
          2.68618  4.42225  2.77519  2.73123  3.46354  2.40513  3.72494  3.29354  2.67741  2.69355  4.24690  2.90347  2.73739  3.18146  2.89801  2.37887  2.77519  2.98518  4.58477  3.61503
          0.02594  4.06070  4.78304  0.61958  0.77255  0.48576  0.95510
    164   2.58167  4.36601  3.52708  3.10831  3.56783  3.41267  4.03556  2.88056  3.00676  1.69249  3.63454  3.42115  3.96763  3.37796  3.30625  1.77862  2.92412  2.66896  5.10287  3.79979    164 l - - -
          2.68618  4.42225  2.77519  2.73123  3.46354  2.40513  3.72494  3.29354  2.67741  2.69355  4.24690  2.90347  2.73739  3.18146  2.89801  2.37887  2.77519  2.98518  4.58477  3.61503
          0.02594  4.06070  4.78304  0.61958  0.77255  0.48576  0.95510
    165   1.75394  4.31521  4.05206  3.59904  3.60598  3.71753  4.42645  1.50907  3.50133  2.34997  3.50426  3.83546  4.23299  3.81467  3.75921  3.10459  3.05617  2.01510  5.29474  4.07451    165 i - - -
          2.68618  4.42225  2.77519  2.73123  3.46354  2.40513  3.72494  3.29354  2.67741  2.69355  4.24690  2.90347  2.73739  3.18146  2.89801  2.37887  2.77519  2.98518  4.58477  3.61503
          0.02594  4.06070  4.78304  0.61958  0.77255  0.48576  0.95510
    166   3.37248  4.78119  4.49098  4.13559  3.21754  4.21923  4.73261  2.43585  3.90154  0.67384  3.18867  4.39277  4.62472  4.22448  4.04521  3.81801  3.65956  2.52132  5.16103  3.92649    166 L - - -
          2.68618  4.42225  2.77519  2.73123  3.46354  2.40513  3.72494  3.29354  2.67741  2.69355  4.24690  2.90347  2.73739  3.18146  2.89801  2.37887  2.77519  2.98518  4.58477  3.61503
          0.02594  4.06070  4.78304  0.61958  0.77255  0.48576  0.95510
    167   3.50735  4.85510  4.49732  4.25106  0.74755  4.14574  3.97453  3.01190  4.15433  2.34015  3.71638  4.23614  4.60275  4.27122  4.22735  3.76514  3.80992  3.01583  4.17436  2.52047    167 f - - -
          2.68618  4.42225  2.77519  2.73123  3.46354  2.40513  3.72494  3.29354  2.67741  2.69355  4.24690  2.90347  2.73739  3.18146  2.89801  2.37887  2.77519  2.98518  4.58477  3.61503
          0.02594  4.06070  4.78304  0.61958  0.77255  0.48576  0.95510
    168   1.43179  4.19375  3.60442  3.26816  4.15574  3.05387  4.26539  3.30023  3.24479  3.17212  4.08283  3.40895  3.77933  3.55863  3.53577  2.49976  1.59843  2.90356  5.56942  4.36303    168 a - - -
          2.68618  4.42225  2.77519  2.73123  3.46354  2.40513  3.72494  3.29354  2.67741  2.69355  4.24690  2.90347  2.73739  3.18146  2.89801  2.37887  2.77519  2.98518  4.58477  3.61503
          0.02594  4.06070  4.78304  0.61958  0.77255  0.48576  0.95510
    169   2.95904  4.45400  4.38272  4.05548  3.69458  3.91498  4.82690  2.06003  3.92621  2.35129  3.63474  4.21407  4.46779  4.27418  4.12004  3.43339  3.31776  0.81682  5.50957  4.25126    169 v - - -
          2.68618  4.42225  2.77519  2.73123  3.46354  2.40513  3.72494  3.29354  2.67741  2.69355  4.24690  2.90347  2.73739  3.18146  2.89801  2.37887  2.77519  2.98518  4.58477  3.61503
          0.02594  4.06070  4.78304  0.61958  0.77255  0.48576  0.95510
    170   1.71574  4.36482  3.83951  3.39913  3.51409  3.59197  4.25819  2.50522  3.27965  1.53737  3.45262  3.66914  4.12258  3.62112  3.54768  2.98173  3.02482  2.36585  5.18454  3.95369    170 l - - -
          2.68618  4.42225  2.77519  2.73123  3.46354  2.40513  3.72494  3.29354  2.67741  2.69355  4.24690  2.90347  2.73739  3.18146  2.89801  2.37887  2.77519  2.98518  4.58477  3.61503
          0.02594  4.06070  4.78304  0.61958  0.77255  0.48576  0.95510
    171   2.60494  4.32481  3.64115  3.25086  3.66728  1.89829  4.17366  1.66264  3.19788  2.62074  3.65888  3.53499  4.02130  3.53364  3.48520  2.86552  2.95464  2.43620  5.20170  3.95573    171 i - - -
          2.68618  4.42225  2.77519  2.73123  3.46354  2.40513  3.72494  3.29354  2.67741  2.69355  4.24690  2.90347  2.73739  3.18146  2.89801  2.37887  2.77519  2.98518  4.58477  3.61503
          0.02594  4.06070  4.78304  0.61958  0.77255  0.48576  0.95510
    172   2.73170  4.39136  3.83524  3.36960  3.47487  3.65448  4.22085  2.48822  3.21293  1.53268  3.41163  3.66564  4.14812  3.57821  3.48100  3.02762  1.86982  2.36101  5.14698  3.91537    172 l - - -
          2.68618  4.42225  2.77519  2.73123  3.46354  2.40513  3.72494  3.29354  2.67741  2.69355  4.24690  2.90347  2.73739  3.18146  2.89801  2.37887  2.77519  2.98518  4.58477  3.61503
          0.02594  4.06070  4.78304  0.61958  0.77255  0.48576  0.95510
    173   2.32466  4.26298  3.38134  3.11834  4.31032  1.61761  4.22522  3.66911  3.18499  3.39917  4.25535  3.32489  3.76236  3.49598  3.49969  2.49817  1.56117  3.17643  5.64820  4.43410    173 t - - -
          2.68618  4.42225  2.77519  2.73123  3.46354  2.40513  3.72494  3.29354  2.67741  2.69355  4.24690  2.90347  2.73739  3.18146  2.89801  2.37887  2.77519  2.98518  4.58477  3.61503
          0.02594  4.06070  4.78304  0.61958  0.77255  0.48576  0.95510
    174   3.64544  4.90782  4.57593  4.23556  1.96608  4.36383  3.47682  3.47370  4.00903  2.82559  4.04577  4.04186  4.68509  4.07540  4.07550  3.74086  3.86550  3.36077  1.69121  1.17859    174 y - - -
          2.68618  4.42225  2.77519  2.73123  3.46354  2.40513  3.72494  3.29354  2.67741  2.69355  4.24690  2.90347  2.73739  3.18146  2.89801  2.37887  2.77519  2.98518  4.58477  3.61503
          0.02594  4.06070  4.78304  0.61958  0.77255  0.48576  0.95510
    175   3.16716  4.51326  4.71125  4.20271  1.78161  4.34180  4.44846  1.48163  4.06901  1.76574  3.11803  4.34800  4.62438  4.20441  4.18972  3.69846  3.40730  2.15460  4.76690  3.35094    175 i - - -
          2.68618  4.42225  2.77519  2.73123  3.46354  2.40513  3.72494  3.29354  2.67741  2.69355  4.24690  2.90347  2.73739  3.18146  2.89801  2.37887  2.77519  2.98518  4.58477  3.61503
          0.02594  4.06070  4.78304  0.61958  0.77255  0.48576  0.95510
    176   3.37248  4.78119  4.49098  4.13559  3.21754  4.21923  4.73261  2.43585  3.90154  0.67384  3.18867  4.39277  4.62472  4.22448  4.04521  3.81801  3.65956  2.52132  5.16103  3.92649    176 L - - -
          2.68618  4.42225  2.77519  2.73123  3.46354  2.40513  3.72494  3.29354  2.67741  2.69355  4.24690  2.90347  2.73739  3.18146  2.89801  2.37887  2.77519  2.98518  4.58477  3.61503
          0.02594  4.06070  4.78304  0.61958  0.77255  0.48576  0.95510
    177   3.37248  4.78119  4.49098  4.13559  3.21754  4.21923  4.73261  2.43585  3.90154  0.67384  3.18867  4.39277  4.62472  4.22448  4.04521  3.81801  3.65956  2.52132  5.16103  3.92649    177 L - - -
          2.68618  4.42225  2.77519  2.73123  3.46354  2.40513  3.72494  3.29354  2.67741  2.69355  4.24690  2.90347  2.73739  3.18146  2.89801  2.37887  2.77519  2.98518  4.58477  3.61503
          0.02594  4.06070  4.78304  0.61958  0.77255  0.48576  0.95510
    178   2.83045  5.02997  2.70409  2.45363  3.93929  3.39260  2.02519  3.85016  2.52502  3.38748  4.25856  1.84081  3.91384  2.94646  2.91091  2.82602  3.10117  3.49970  5.28765  3.81062    178 n - - -
          2.68618  4.42225  2.77519  2.73123  3.46354  2.40513  3.72494  3.29354  2.67741  2.69355  4.24690  2.90347  2.73739  3.18146  2.89801  2.37887  2.77519  2.98518  4.58477  3.61503
          0.02594  4.06070  4.78304  0.61958  0.77255  0.48576  0.95510
    179   3.11780  5.22339  3.55736  2.85847  4.70075  3.72050  3.63651  4.03727  1.33087  3.46114  4.33473  3.24867  4.08087  2.76938  1.44370  3.10907  3.27475  3.71970  5.48567  4.33426    179 k - - -
          2.68618  4.42225  2.77519  2.73123  3.46354  2.40513  3.72494  3.29354  2.67741  2.69355  4.24690  2.90347  2.73739  3.18146  2.89801  2.37887  2.77519  2.98518  4.58477  3.61503
          0.02594  4.06070  4.78304  0.61958  0.77255  0.48576  0.95510
    180   2.96023  5.18208  3.07399  2.60739  4.56390  3.56081  3.65134  3.97122  1.47695  3.43700  4.29209  3.07621  3.98093  1.81387  2.33071  2.94003  3.16127  3.63047  5.51900  4.26885    180 k - - -
          2.68618  4.42225  2.77519  2.73123  3.46354  2.40513  3.72494  3.29354  2.67741  2.69355  4.24690  2.90347  2.73739  3.18146  2.89801  2.37887  2.77519  2.98518  4.58477  3.61503
          0.02594  4.06070  4.78304  0.61958  0.77255  0.48576  0.95510
    181   3.13234  4.43573  4.87457  4.38269  3.60812  4.49980  5.09322  1.24848  4.27273  2.10317  3.40792  4.59320  4.80743  4.53463  4.46594  3.89327  3.39910  1.16006  5.58826  4.38312    181 v - - -
          2.68618  4.42225  2.77519  2.73123  3.46354  2.40513  3.72494  3.29354  2.67741  2.69355  4.24690  2.90347  2.73739  3.18146  2.89801  2.37887  2.77519  2.98518  4.58477  3.61503
          0.02594  4.06070  4.78304  0.61958  0.77255  0.48576  0.95510
    182   3.37248  4.78119  4.49098  4.13559  3.21754  4.21923  4.73261  2.43585  3.90154  0.67384  3.18867  4.39277  4.62472  4.22448  4.04521  3.81801  3.65956  2.52132  5.16103  3.92649    182 L - - -
          2.68618  4.42225  2.77519  2.73123  3.46354  2.40513  3.72494  3.29354  2.67741  2.69355  4.24690  2.90347  2.73739  3.18146  2.89801  2.37887  2.77519  2.98518  4.58477  3.61503
          0.02594  4.06070  4.78304  0.61958  0.77255  0.48576  0.95510
    183   1.75896  4.73980  3.08388  2.66595  4.25068  3.37011  3.78634  3.56993  1.65245  3.22671  4.09672  3.10615  3.88782  2.96061  2.73483  2.74549  2.97306  3.23001  5.45803  4.18563    183 k - - -
          2.68618  4.42225  2.77519  2.73123  3.46354  2.40513  3.72494  3.29354  2.67741  2.69355  4.24690  2.90347  2.73739  3.18146  2.89801  2.37887  2.77519  2.98518  4.58477  3.61503
          0.02594  4.06070  4.78304  0.61958  0.77255  0.48576  0.95510
    184   2.78373  4.82602  3.24801  2.76738  4.29947  3.44999  3.79380  3.73871  2.33644  3.29706  4.17315  3.19160  1.95471  2.96966  1.62789  2.84907  3.06537  3.39493  5.43614  4.19948    184 r - - -
          2.68618  4.42225  2.77519  2.73123  3.46354  2.40513  3.72494  3.29354  2.67741  2.69355  4.24690  2.90347  2.73739  3.18146  2.89801  2.37887  2.77519  2.98518  4.58477  3.61503
          0.02594  4.06070  4.78304  0.61958  0.77255  0.48576  0.95510
    185   3.27811  4.59009  4.88252  4.35742  3.23839  4.57069  4.94388  1.37693  4.19206  1.17857  3.05518  4.60297  4.79332  4.37939  4.33528  3.94709  3.51709  1.97233  5.29664  4.15548    185 l - - -
          2.68618  4.42225  2.77519  2.73123  3.46354  2.40513  3.72494  3.29354  2.67741  2.69355  4.24690  2.90347  2.73739  3.18146  2.89801  2.37887  2.77519  2.98518  4.58477  3.61503
          0.02594  4.06070  4.78304  0.61958  0.77255  0.48576  0.95510
    186   2.83740  5.09365  2.48008  1.48690  4.58085  1.78573  3.85304  4.05033  2.75940  3.62046  4.47505  2.89321  3.88341  3.03229  3.23502  2.81882  3.15246  3.64595  5.76687  4.40268    186 e - - -
          2.68618  4.42225  2.77519  2.73123  3.46354  2.40513  3.72494  3.29354  2.67741  2.69355  4.24690  2.90347  2.73739  3.18146  2.89801  2.37887  2.77519  2.98518  4.58477  3.61503
          0.02594  4.06070  4.78304  0.61958  0.77255  0.48576  0.95510
    187   2.75608  4.62023  3.38089  2.87487  3.88258  3.57151  3.86184  2.90109  1.73611  2.80021  3.78659  3.29113  4.01514  3.08240  2.80336  2.91007  3.01506  1.81248  5.26536  4.00898    187 k - - -
          2.68618  4.42225  2.77519  2.73123  3.46354  2.40513  3.72494  3.29354  2.67741  2.69355  4.24690  2.90347  2.73739  3.18146  2.89801  2.37887  2.77519  2.98518  4.58477  3.61503
          0.02594  4.06070  4.78304  0.61958  0.77255  0.48576  0.95510
    188   3.29810  4.67315  4.72263  4.17500  3.07947  4.47165  4.76128  2.24275  3.97850  1.05569  1.77102  4.45548  4.69107  4.16815  4.12735  3.82726  3.52617  2.37200  5.13837  4.03248    188 l - - -
          2.68618  4.42225  2.77519  2.73123  3.46354  2.40513  3.72494  3.29354  2.67741  2.69355  4.24690  2.90347  2.73739  3.18146  2.89801  2.37887  2.77519  2.98518  4.58477  3.61503
          0.02594  4.06070  4.78304  0.61958  0.77255  0.48576  0.95510
    189   2.73615  4.99172  2.54608  1.60346  4.44578  3.27565  3.78534  3.89625  2.64443  3.48140  4.32105  2.88215  3.84686  2.95404  3.10533  1.76139  3.04236  3.50244  5.66842  4.28613    189 e - - -
          2.68618  4.42225  2.77519  2.73123  3.46354  2.40513  3.72494  3.29354  2.67741  2.69355  4.24690  2.90347  2.73739  3.18146  2.89801  2.37887  2.77519  2.98518  4.58477  3.61503
          0.02594  4.06070  4.78304  0.61958  0.77255  0.48576  0.95510
    190   2.71697  4.79112  3.11566  2.66305  4.24454  3.42048  3.75142  3.56445  1.63466  3.20686  4.07888  3.10864  3.90743  2.92038  2.64387  2.78086  1.90106  3.23904  5.43109  4.16404    190 k - - -
          2.68618  4.42225  2.77519  2.73123  3.46354  2.40513  3.72494  3.29354  2.67741  2.69355  4.24690  2.90347  2.73739  3.18146  2.89801  2.37887  2.77519  2.98518  4.58477  3.61503
          0.02594  4.06070  4.78304  0.61958  0.77255  0.48576  0.95510
    191   1.73044  4.68239  2.97366  2.62875  4.17212  3.30670  3.82925  3.55342  2.58208  3.18651  4.07502  3.07695  3.85951  1.87173  2.94382  2.69963  2.94379  3.21012  5.45745  4.15364    191 a - - -
          2.68618  4.42225  2.77519  2.73123  3.46354  2.40513  3.72494  3.29354  2.67741  2.69355  4.24690  2.90347  2.73739  3.18146  2.89801  2.37887  2.77519  2.98518  4.58477  3.61503
          0.02594  4.06070  4.78304  0.61958  0.77255  0.48576  0.95510
    192   3.02286  4.43243  4.51145  4.01816  1.81692  4.13319  4.35331  2.19732  3.89742  1.94525  3.23395  4.17025  4.49457  4.08090  4.05480  3.49535  3.28672  1.45999  4.75804  3.32621    192 v - - -
          2.68618  4.42225  2.77519  2.73123  3.46354  2.40513  3.72494  3.29354  2.67741  2.69355  4.24690  2.90347  2.73739  3.18146  2.89801  2.37887  2.77519  2.98518  4.58477  3.61503
          0.02594  4.06070  4.78304  0.61958  0.77255  0.48576  0.95510
    193   2.64769  4.70555  2.95417  2.62504  3.86690  3.32482  2.05372  3.63382  2.61552  3.22946  4.09830  3.07450  3.87307  3.03138  2.98389  1.75864  2.96687  3.27611  5.23926  3.81568    193 s - - -
          2.68618  4.42225  2.77519  2.73123  3.46354  2.40513  3.72494  3.29354  2.67741  2.69355  4.24690  2.90347  2.73739  3.18146  2.89801  2.37887  2.77519  2.98518  4.58477  3.61503
          0.02594  4.06070  4.78304  0.61958  0.77255  0.48576  0.95510
    194   2.81094  5.14324  1.74194  2.36096  4.47312  3.36955  3.71550  3.96021  2.46425  3.48731  4.31460  2.89962  3.87314  2.86379  1.83973  2.77911  3.06738  3.57886  5.61291  4.24659    194 d - - -
          2.68618  4.42225  2.77519  2.73123  3.46354  2.40513  3.72494  3.29354  2.67741  2.69355  4.24690  2.90347  2.73739  3.18146  2.89801  2.37887  2.77519  2.98518  4.58477  3.61503
          0.02594  4.06070  4.78304  0.61958  0.77255  0.48576  0.95510
    195   3.17988  4.55169  4.59503  4.22120  3.50755  4.26352  4.91796  0.87113  4.05299  2.05939  3.41804  4.44072  4.68031  4.38439  4.22857  3.78050  3.47721  1.86959  5.43450  4.18643    195 i - - -
          2.68618  4.42225  2.77519  2.73123  3.46354  2.40513  3.72494  3.29354  2.67741  2.69355  4.24690  2.90347  2.73739  3.18146  2.89801  2.37887  2.77519  2.98518  4.58477  3.61503
          0.02594  4.06070  4.78304  0.61958  0.77255  0.48576  0.95510
    196   2.29938  4.26898  3.26739  3.06166  4.44074  1.58564  4.24148  3.91679  3.22472  3.57887  4.39900  3.27766  3.73469  3.50262  3.55638  1.43427  2.79154  3.32511  5.75364  4.51943    196 s - - -
          2.68618  4.42225  2.77519  2.73123  3.46354  2.40513  3.72494  3.29354  2.67741  2.69355  4.24690  2.90347  2.73739  3.18146  2.89801  2.37887  2.77519  2.98518  4.58477  3.61503
          0.02594  4.06070  4.78304  0.61958  0.77255  0.48576  0.95510
    197   1.76333  4.74114  3.08383  2.66560  4.25174  3.37070  3.78576  3.57107  1.64836  3.22742  4.09737  3.10594  3.88807  2.95983  2.73317  2.74599  2.97357  3.23113  5.45832  4.18594    197 k - - -
          2.68618  4.42225  2.77519  2.73123  3.46354  2.40513  3.72494  3.29354  2.67741  2.69355  4.24690  2.90347  2.73739  3.18146  2.89801  2.37887  2.77519  2.98518  4.58477  3.61503
          0.02594  4.06070  4.78304  0.61958  0.77255  0.48576  0.95510
    198   2.32471  4.26298  3.38154  3.11827  4.30978  1.62284  4.22496  3.66846  3.18468  3.39858  4.25479  3.32489  3.76240  3.49572  3.49940  2.49824  1.55670  3.17602  5.64774  4.43361    198 t - - -
          2.68618  4.42225  2.77519  2.73123  3.46354  2.40513  3.72494  3.29354  2.67741  2.69355  4.24690  2.90347  2.73739  3.18146  2.89801  2.37887  2.77519  2.98518  4.58477  3.61503
          0.02594  4.06070  4.78304  0.61958  0.77255  0.48576  0.95510
    199   2.86497  5.15007  1.44297  2.31303  4.70847  1.69465  3.91100  4.23279  2.93352  3.78725  4.64574  2.86326  3.88194  3.09956  3.48149  2.83325  3.20781  3.78390  5.89746  4.50305    199 d - - -
          2.68618  4.42225  2.77519  2.73123  3.46354  2.40513  3.72494  3.29354  2.67741  2.69355  4.24690  2.90347  2.73739  3.18146  2.89801  2.37887  2.77519  2.98518  4.58477  3.61503
          0.02594  4.06070  4.78304  0.61958  0.77255  0.48576  0.95510
    200   3.52972  4.94202  4.12127  3.88944  2.32505  4.05344  3.72262  3.51393  3.74179  2.91828  4.17003  3.96270  4.52452  4.00191  3.88530  3.64618  3.81824  3.39385  3.97480  0.70220    200 y - - -
          2.68618  4.42225  2.77519  2.73123  3.46354  2.40513  3.72494  3.29354  2.67741  2.69355  4.24690  2.90347  2.73739  3.18146  2.89801  2.37887  2.77519  2.98518  4.58477  3.61503
          0.02594  4.06070  4.78304  0.61958  0.77255  0.48576  0.95510
    201   1.37566  4.18652  3.49953  3.21586  4.31277  2.97372  4.27254  3.67390  3.26078  3.41285  4.25721  3.35217  3.72701  3.55239  3.56321  1.45223  2.74148  3.14993  5.67259  4.45649    201 a - - -
          2.68618  4.42225  2.77519  2.73123  3.46354  2.40513  3.72494  3.29354  2.67741  2.69355  4.24690  2.90347  2.73739  3.18146  2.89801  2.37887  2.77519  2.98518  4.58477  3.61503
          0.02594  4.06070  4.78304  0.61958  0.77255  0.48576  0.95510
    202   3.11780  5.22339  3.55736  2.85847  4.70075  3.72050  3.63651  4.03727  1.33087  3.46114  4.33473  3.24867  4.08087  2.76938  1.44370  3.10907  3.27475  3.71970  5.48567  4.33426    202 k - - -
          2.68618  4.42225  2.77519  2.73123  3.46354  2.40513  3.72494  3.29354  2.67741  2.69355  4.24690  2.90347  2.73739  3.18146  2.89801  2.37887  2.77519  2.98518  4.58477  3.61503
          0.30909  4.06070  1.39170  0.61958  0.77255  0.48576  0.95510
    203   2.56412  4.34531  3.21983  3.10968  4.24827  0.87625  4.23301  3.82885  3.27883  3.49348  4.47047  3.38476  3.73366  3.61031  3.52219  2.73400  3.03873  3.37418  5.36406  4.34807    203 g - - -
          2.68618  4.42225  2.77519  2.73123  3.46354  2.40513  3.72494  3.29354  2.67741  2.69355  4.24690  2.90347  2.73739  3.18146  2.89801  2.37887  2.77519  2.98518  4.58477  3.61503
          0.03429  3.78589  4.50824  0.61958  0.77255  0.36270  1.19005
    204   3.22905  5.04732  3.74000  3.21660  4.45018  3.67580  3.97722  4.00831  2.33583  3.49016  4.48879  3.56017  4.17227  3.19114  0.72557  3.30623  3.48413  3.72495  5.45872  4.34029    204 r - - -
          2.68618  4.42225  2.77519  2.73123  3.46354  2.40513  3.72494  3.29354  2.67741  2.69355  4.24690  2.90347  2.73739  3.18146  2.89801  2.37887  2.77519  2.98518  4.58477  3.61503
          0.02594  4.06070  4.78304  0.61958  0.77255  0.48576  0.95510
    205   2.95904  4.45400  4.38272  4.05548  3.69458  3.91498  4.82690  2.06003  3.92621  2.35129  3.63474  4.21407  4.46779  4.27418  4.12004  3.43339  3.31776  0.81682  5.50957  4.25126    205 v - - -
          2.68618  4.42225  2.77519  2.73123  3.46354  2.40513  3.72494  3.29354  2.67741  2.69355  4.24690  2.90347  2.73739  3.18146  2.89801  2.37887  2.77519  2.98518  4.58477  3.61503
          0.02594  4.06070  4.78304  0.61958  0.77255  0.48576  0.95510
    206   2.65207  4.71078  3.20485  2.73349  4.25630  3.35703  3.78339  3.70009  2.36569  3.28303  4.13466  3.14341  3.88276  2.95948  1.73653  1.76094  2.96399  3.32454  5.43785  4.16612    206 r - - -
          2.68618  4.42225  2.77519  2.73123  3.46354  2.40513  3.72494  3.29354  2.67741  2.69355  4.24690  2.90347  2.73739  3.18146  2.89801  2.37887  2.77519  2.98518  4.58477  3.61503
          0.02594  4.06070  4.78304  0.61958  0.77255  0.48576  0.95510
    207   3.12195  4.49998  4.65031  4.14438  3.33562  4.33143  4.79734  1.98036  3.98647  1.29893  3.18325  4.38293  4.65222  4.23690  4.16996  3.70892  3.38458  1.34774  5.29677  4.11087    207 l - - -
          2.68618  4.42225  2.77519  2.73123  3.46354  2.40513  3.72494  3.29354  2.67741  2.69355  4.24690  2.90347  2.73739  3.18146  2.89801  2.37887  2.77519  2.98518  4.58477  3.61503
          0.02594  4.06070  4.78304  0.61958  0.77255  0.48576  0.95510
    208   2.81094  5.14324  1.74194  2.36096  4.47312  3.36955  3.71550  3.96021  2.46425  3.48731  4.31460  2.89962  3.87314  2.86379  1.83973  2.77911  3.06738  3.57886  5.61291  4.24659    208 d - - -
          2.68618  4.42225  2.77519  2.73123  3.46354  2.40513  3.72494  3.29354  2.67741  2.69355  4.24690  2.90347  2.73739  3.18146  2.89801  2.37887  2.77519  2.98518  4.58477  3.61503
          0.02594  4.06070  4.78304  0.61958  0.77255  0.48576  0.95510
    209   2.77058  4.89117  2.93964  2.61006  4.43989  1.85183  3.80438  3.87064  1.56210  3.43548  4.28573  3.07615  3.90885  2.97365  2.75195  2.80911  3.06962  3.48767  5.56041  4.29206    209 k - - -
          2.68618  4.42225  2.77519  2.73123  3.46354  2.40513  3.72494  3.29354  2.67741  2.69355  4.24690  2.90347  2.73739  3.18146  2.89801  2.37887  2.77519  2.98518  4.58477  3.61503
          0.02594  4.06070  4.78304  0.61958  0.77255  0.48576  0.95510
    210   2.89068  4.88654  2.83005  2.73663  4.28084  3.31925  4.08939  4.03616  3.01134  3.66261  4.61978  0.86338  3.98212  3.36579  3.36956  2.95276  3.28079  3.63906  5.56531  4.21823    210 n - - -
          2.68618  4.42225  2.77519  2.73123  3.46354  2.40513  3.72494  3.29354  2.67741  2.69355  4.24690  2.90347  2.73739  3.18146  2.89801  2.37887  2.77519  2.98518  4.58477  3.61503
          0.02594  4.06070  4.78304  0.61958  0.77255  0.48576  0.95510
    211   2.94140  5.43516  1.45972  2.16487  4.75527  3.24747  3.81370  4.31521  2.82961  3.83002  4.68381  1.67742  3.87400  2.98652  3.41174  2.84615  3.24403  3.88223  5.95768  4.46180    211 d - - -
          2.68618  4.42225  2.77519  2.73123  3.46354  2.40513  3.72494  3.29354  2.67741  2.69355  4.24690  2.90347  2.73739  3.18146  2.89801  2.37887  2.77519  2.98518  4.58477  3.61503
          0.02594  4.06070  4.78304  0.61958  0.77255  0.48576  0.95510
    212   3.12661  5.26430  2.58350  0.78448  4.63603  3.40442  4.01288  4.12806  2.91812  3.71666  4.68666  3.05621  4.01923  3.22731  3.34341  3.09229  3.43367  3.79403  5.77201  4.49950    212 e - - -
          2.68618  4.42225  2.77519  2.73123  3.46354  2.40513  3.72494  3.29354  2.67741  2.69355  4.24690  2.90347  2.73739  3.18146  2.89801  2.37887  2.77519  2.98518  4.58477  3.61503
          0.02594  4.06070  4.78304  0.61958  0.77255  0.48576  0.95510
    213   3.27811  4.59009  4.88252  4.35742  3.23839  4.57069  4.94388  1.37693  4.19206  1.17857  3.05518  4.60297  4.79332  4.37939  4.33528  3.94709  3.51709  1.97233  5.29664  4.15548    213 l - - -
          2.68618  4.42225  2.77519  2.73123  3.46354  2.40513  3.72494  3.29354  2.67741  2.69355  4.24690  2.90347  2.73739  3.18146  2.89801  2.37887  2.77519  2.98518  4.58477  3.61503
          0.02594  4.06070  4.78304  0.61958  0.77255  0.48576  0.95510
    214   2.63729  4.36235  3.66092  3.25136  1.80971  3.47405  3.91216  2.98936  3.21677  2.64290  3.66605  3.49976  4.02113  3.49685  3.50097  1.76004  2.97756  2.76488  4.61628  3.10077    214 s - - -
          2.68618  4.42225  2.77519  2.73123  3.46354  2.40513  3.72494  3.29354  2.67741  2.69355  4.24690  2.90347  2.73739  3.18146  2.89801  2.37887  2.77519  2.98518  4.58477  3.61503
          0.02594  4.06070  4.78304  0.61958  0.77255  0.48576  0.95510
    215   2.73797  4.66379  3.01943  1.80950  3.91436  3.49535  3.89701  2.87637  2.75192  2.83063  3.82452  3.16559  3.97986  3.11690  3.14415  2.86662  3.01099  1.80068  5.35074  4.05018    215 v - - -
          2.68618  4.42225  2.77519  2.73123  3.46354  2.40513  3.72494  3.29354  2.67741  2.69355  4.24690  2.90347  2.73739  3.18146  2.89801  2.37887  2.77519  2.98518  4.58477  3.61503
          0.02594  4.06070  4.78304  0.61958  0.77255  0.48576  0.95510
    216   3.27862  4.59067  4.88263  4.35744  3.23743  4.57090  4.94365  1.38037  4.19202  1.17524  3.05413  4.60310  4.79328  4.37902  4.33510  3.94725  3.51753  1.97389  5.29600  4.15516    216 l - - -
          2.68618  4.42225  2.77519  2.73123  3.46354  2.40513  3.72494  3.29354  2.67741  2.69355  4.24690  2.90347  2.73739  3.18146  2.89801  2.37887  2.77519  2.98518  4.58477  3.61503
          0.02594  4.06070  4.78304  0.61958  0.77255  0.48576  0.95510
    217   1.37953  4.18667  3.49913  3.21549  4.31301  2.97374  4.27238  3.67427  3.26049  3.41310  4.25742  3.35198  3.72700  3.55214  3.56301  1.44814  2.74153  3.15020  5.67274  4.45657    217 a - - -
          2.68618  4.42225  2.77519  2.73123  3.46354  2.40513  3.72494  3.29354  2.67741  2.69355  4.24690  2.90347  2.73739  3.18146  2.89801  2.37887  2.77519  2.98518  4.58477  3.61503
          0.02594  4.06070  4.78304  0.61958  0.77255  0.48576  0.95510
    218   2.78231  4.47953  3.54720  3.06902  3.22068  3.67354  2.15256  1.84450  2.87054  2.49211  3.54006  3.43891  4.08918  3.29371  3.15774  3.00124  3.03130  2.60598  4.77840  3.35917    218 i - - -
          2.68618  4.42225  2.77519  2.73123  3.46354  2.40513  3.72494  3.29354  2.67741  2.69355  4.24690  2.90347  2.73739  3.18146  2.89801  2.37887  2.77519  2.98518  4.58477  3.61503
          0.02594  4.06070  4.78304  0.61958  0.77255  0.48576  0.95510
    219   2.90226  5.33199  2.33722  1.50820  4.65132  3.29248  3.77108  4.15438  2.66194  3.68198  4.52736  1.74120  3.87671  2.93460  3.15687  2.82892  3.18345  3.75239  5.82483  4.38504    219 e - - -
          2.68618  4.42225  2.77519  2.73123  3.46354  2.40513  3.72494  3.29354  2.67741  2.69355  4.24690  2.90347  2.73739  3.18146  2.89801  2.37887  2.77519  2.98518  4.58477  3.61503
          0.02594  4.06070  4.78304  0.61958  0.77255  0.48576  0.95510
    220   3.02286  4.43243  4.51145  4.01816  1.81692  4.13319  4.35331  2.19732  3.89742  1.94525  3.23395  4.17025  4.49457  4.08090  4.05480  3.49535  3.28672  1.45999  4.75804  3.32621    220 v - - -
          2.68618  4.42225  2.77519  2.73123  3.46354  2.40513  3.72494  3.29354  2.67741  2.69355  4.24690  2.90347  2.73739  3.18146  2.89801  2.37887  2.77519  2.98518  4.58477  3.61503
          0.02594  4.06070  4.78304  0.61958  0.77255  0.48576  0.95510
    221   2.89068  4.88654  2.83005  2.73663  4.28084  3.31925  4.08939  4.03616  3.01134  3.66261  4.61978  0.86338  3.98212  3.36579  3.36956  2.95276  3.28079  3.63906  5.56531  4.21823    221 n - - -
          2.68618  4.42225  2.77519  2.73123  3.46354  2.40513  3.72494  3.29354  2.67741  2.69355  4.24690  2.90347  2.73739  3.18146  2.89801  2.37887  2.77519  2.98518  4.58477  3.61503
          0.02594  4.06070  4.78304  0.61958  0.77255  0.48576  0.95510
    222   2.29876  4.23925  3.43014  3.11057  4.23319  3.02970  4.17989  3.58742  3.12046  3.32128  4.17609  3.31321  3.74999  3.44513  3.43858  1.50493  1.61004  3.11329  5.59132  4.35768    222 s - - -
          2.68618  4.42225  2.77519  2.73123  3.46354  2.40513  3.72494  3.29354  2.67741  2.69355  4.24690  2.90347  2.73739  3.18146  2.89801  2.37887  2.77519  2.98518  4.58477  3.61503
          0.02594  4.06070  4.78304  0.61958  0.77255  0.48576  0.95510
    223   3.12717  4.64834  4.25665  3.86825  3.30398  3.97731  4.55994  2.49900  3.62487  1.87364  1.05820  4.12131  4.44235  3.99630  3.80729  3.49412  3.43797  2.52618  5.16760  3.94413    223 m - - -
          2.68618  4.42225  2.77519  2.73123  3.46354  2.40513  3.72494  3.29354  2.67741  2.69355  4.24690  2.90347  2.73739  3.18146  2.89801  2.37887  2.77519  2.98518  4.58477  3.61503
          0.02594  4.06070  4.78304  0.61958  0.77255  0.48576  0.95510
    224   3.12252  4.50061  4.65052  4.14451  3.33438  4.33173  4.79715  1.98142  3.98651  1.29509  3.18188  4.38315  4.65226  4.23661  4.16983  3.70919  3.38508  1.35143  5.29601  4.11046    224 l - - -
          2.68618  4.42225  2.77519  2.73123  3.46354  2.40513  3.72494  3.29354  2.67741  2.69355  4.24690  2.90347  2.73739  3.18146  2.89801  2.37887  2.77519  2.98518  4.58477  3.61503
          0.02594  4.06070  4.78304  0.61958  0.77255  0.48576  0.95510
    225   3.00011  5.59016  1.42888  1.41404  4.87518  3.25273  3.80768  4.40146  2.83824  3.89611  4.75339  2.71387  3.88127  2.97535  3.44352  2.87585  3.29093  3.96897  6.04350  4.53047    225 e - - -
          2.68618  4.42225  2.77519  2.73123  3.46354  2.40513  3.72494  3.29354  2.67741  2.69355  4.24690  2.90347  2.73739  3.18146  2.89801  2.37887  2.77519  2.98518  4.58477  3.61503
          0.02594  4.06070  4.78304  0.61958  0.77255  0.48576  0.95510
    226   2.64971  4.78522  2.85607  2.54009  4.26371  3.29841  3.78757  3.75186  2.52977  3.33289  4.18171  3.01187  3.84947  1.86579  2.90371  1.76498  2.96630  3.36727  5.50315  4.16544    226 s - - -
          2.68618  4.42225  2.77519  2.73123  3.46354  2.40513  3.72494  3.29354  2.67741  2.69355  4.24690  2.90347  2.73739  3.18146  2.89801  2.37887  2.77519  2.98518  4.58477  3.61503
          0.02594  4.06070  4.78304  0.61958  0.77255  0.48576  0.95510
    227   3.13250  4.43584  4.87481  4.38293  3.60790  4.50001  5.09338  1.24598  4.27295  2.10280  3.40768  4.59343  4.80756  4.53478  4.46610  3.89350  3.39924  1.16243  5.58821  4.38314    227 v - - -
          2.68618  4.42225  2.77519  2.73123  3.46354  2.40513  3.72494  3.29354  2.67741  2.69355  4.24690  2.90347  2.73739  3.18146  2.89801  2.37887  2.77519  2.98518  4.58477  3.61503
          0.02594  4.06070  4.78304  0.61958  0.77255  0.48576  0.95510
    228   1.75339  4.86908  2.65767  1.63783  4.33457  3.29213  3.81451  3.66369  2.67027  3.33949  4.20818  2.94474  3.85669  2.99222  3.11389  2.73126  3.01134  3.31258  5.59883  4.25121    228 e - - -
          2.68618  4.42225  2.77519  2.73123  3.46354  2.40513  3.72494  3.29354  2.67741  2.69355  4.24690  2.90347  2.73739  3.18146  2.89801  2.37887  2.77519  2.98518  4.58477  3.61503
          0.02594  4.06070  4.78304  0.61958  0.77255  0.48576  0.95510
    229   2.73076  4.39118  3.83353  3.36795  3.47606  3.65305  4.21987  2.48941  3.21145  1.53708  3.41309  3.66416  4.14707  3.57691  3.47980  3.02620  1.86506  2.36171  5.14731  3.91545    229 l - - -
          2.68618  4.42225  2.77519  2.73123  3.46354  2.40513  3.72494  3.29354  2.67741  2.69355  4.24690  2.90347  2.73739  3.18146  2.89801  2.37887  2.77519  2.98518  4.58477  3.61503
          0.02594  4.06070  4.78304  0.61958  0.77255  0.48576  0.95510
    230   1.70413  4.62226  3.30498  2.81704  4.17174  3.35704  3.83301  3.51684  2.43955  3.16393  4.04865  3.20255  3.89201  3.02440  1.74630  2.73405  2.94876  3.17708  5.40564  4.15902    230 a - - -
          2.68618  4.42225  2.77519  2.73123  3.46354  2.40513  3.72494  3.29354  2.67741  2.69355  4.24690  2.90347  2.73739  3.18146  2.89801  2.37887  2.77519  2.98518  4.58477  3.61503
          0.02594  4.06070  4.78304  0.61958  0.77255  0.48576  0.95510
    231   2.74415  5.03355  1.58572  2.30332  4.55624  3.21924  3.83403  4.05557  2.79758  3.62967  4.46732  2.84160  3.83664  3.00951  3.32358  1.70215  3.07858  3.61869  5.79440  4.37046    231 d - - -
          2.68618  4.42225  2.77519  2.73123  3.46354  2.40513  3.72494  3.29354  2.67741  2.69355  4.24690  2.90347  2.73739  3.18146  2.89801  2.37887  2.77519  2.98518  4.58477  3.61503
          0.02594  4.06070  4.78304  0.61958  0.77255  0.48576  0.95510
    232   2.73666  4.99289  2.54525  1.59971  4.44651  3.27574  3.78517  3.89708  2.64433  3.48204  4.32167  2.88173  3.84693  2.95380  3.10540  1.76557  3.04275  3.50324  5.66895  4.28643    232 e - - -
          2.68618  4.42225  2.77519  2.73123  3.46354  2.40513  3.72494  3.29354  2.67741  2.69355  4.24690  2.90347  2.73739  3.18146  2.89801  2.37887  2.77519  2.98518  4.58477  3.61503
          0.02594  4.06070  4.78304  0.61958  0.77255  0.48576  0.95510
    233   3.11780  5.22339  3.55736  2.85847  4.70075  3.72050  3.63651  4.03727  1.33087  3.46114  4.33473  3.24867  4.08087  2.76938  1.44370  3.10907  3.27475  3.71970  5.48567  4.33426    233 k - - -
          2.68618  4.42225  2.77519  2.73123  3.46354  2.40513  3.72494  3.29354  2.67741  2.69355  4.24690  2.90347  2.73739  3.18146  2.89801  2.37887  2.77519  2.98518  4.58477  3.61503
          0.02594  4.06070  4.78304  0.61958  0.77255  0.48576  0.95510
    234   3.13234  4.43573  4.87457  4.38269  3.60812  4.49980  5.09322  1.24848  4.27273  2.10317  3.40792  4.59320  4.80743  4.53463  4.46594  3.89327  3.39910  1.16006  5.58826  4.38312    234 v - - -
          2.68618  4.42225  2.77519  2.73123  3.46354  2.40513  3.72494  3.29354  2.67741  2.69355  4.24690  2.90347  2.73739  3.18146  2.89801  2.37887  2.77519  2.98518  4.58477  3.61503
          0.02594  4.06070  4.78304  0.61958  0.77255  0.48576  0.95510
    235   1.70413  4.62226  3.30498  2.81704  4.17174  3.35704  3.83301  3.51684  2.43955  3.16393  4.04865  3.20255  3.89201  3.02440  1.74630  2.73405  2.94876  3.17708  5.40564  4.15902    235 a - - -
          2.68618  4.42225  2.77519  2.73123  3.46354  2.40513  3.72494  3.29354  2.67741  2.69355  4.24690  2.90347  2.73739  3.18146  2.89801  2.37887  2.77519  2.98518  4.58477  3.61503
          0.02594  4.06070  4.78304  0.61958  0.77255  0.48576  0.95510
    236   2.89575  5.24080  2.68589  1.65028  4.59648  3.42849  3.68388  4.01964  1.59863  3.51927  4.35409  2.92213  3.91249  2.82396  2.64358  2.84922  3.12777  3.64958  5.63706  4.30674    236 k - - -
          2.68618  4.42225  2.77519  2.73123  3.46354  2.40513  3.72494  3.29354  2.67741  2.69355  4.24690  2.90347  2.73739  3.18146  2.89801  2.37887  2.77519  2.98518  4.58477  3.61503
          0.02594  4.06070  4.78304  0.61958  0.77255  0.48576  0.95510
    237   2.53588  4.62968  2.80175  2.59228  4.35327  3.15525  3.92739  3.87479  2.81049  3.48823  4.32267  1.76672  3.80295  3.12961  3.22310  1.63560  2.92836  3.40692  5.63645  4.28565    237 s - - -
          2.68618  4.42225  2.77519  2.73123  3.46354  2.40513  3.72494  3.29354  2.67741  2.69355  4.24690  2.90347  2.73739  3.18146  2.89801  2.37887  2.77519  2.98518  4.58477  3.61503
          0.02594  4.06070  4.78304  0.61958  0.77255  0.48576  0.95510
    238   3.12661  5.26430  2.58350  0.78448  4.63603  3.40442  4.01288  4.12806  2.91812  3.71666  4.68666  3.05621  4.01923  3.22731  3.34341  3.09229  3.43367  3.79403  5.77201  4.49950    238 e - - -
          2.68618  4.42225  2.77519  2.73123  3.46354  2.40513  3.72494  3.29354  2.67741  2.69355  4.24690  2.90347  2.73739  3.18146  2.89801  2.37887  2.77519  2.98518  4.58477  3.61503
          0.02594  4.06070  4.78304  0.61958  0.77255  0.48576  0.95510
    239   2.65649  4.72733  2.99481  2.61696  4.14786  3.35409  3.79058  3.52890  2.50418  3.15169  4.04262  3.07410  3.87560  1.89142  2.85448  2.72839  1.88974  3.20329  5.42128  4.11965    239 t - - -
          2.68618  4.42225  2.77519  2.73123  3.46354  2.40513  3.72494  3.29354  2.67741  2.69355  4.24690  2.90347  2.73739  3.18146  2.89801  2.37887  2.77519  2.98518  4.58477  3.61503
          0.02594  4.06070  4.78304  0.61958  0.77255  0.48576  0.95510
    240   2.88060  4.78394  3.11485  2.79523  2.96440  3.57161  3.68287  3.44418  2.82599  3.01657  3.98842  1.88343  4.04923  3.18378  3.18358  2.95239  3.14842  3.18801  4.53100  1.78981    240 y - - -
          2.68618  4.42225  2.77519  2.73123  3.46354  2.40513  3.72494  3.29354  2.67741  2.69355  4.24690  2.90347  2.73739  3.18146  2.89801  2.37887  2.77519  2.98518  4.58477  3.61503
          0.02594  4.06070  4.78304  0.61958  0.77255  0.48576  0.95510
    241   3.13211  4.58971  4.20364  3.73554  2.52328  4.07846  3.85759  2.73296  3.53967  1.43492  3.40707  3.90077  4.42413  3.79678  3.72575  3.42170  3.36778  2.68511  4.21537  1.63479    241 l - - -
          2.68618  4.42225  2.77519  2.73123  3.46354  2.40513  3.72494  3.29354  2.67741  2.69355  4.24690  2.90347  2.73739  3.18146  2.89801  2.37887  2.77519  2.98518  4.58477  3.61503
          0.02594  4.06070  4.78304  0.61958  0.77255  0.48576  0.95510
    242   2.84096  5.01096  3.02500  2.60057  4.38946  3.46973  3.70030  3.87077  2.22031  3.39223  4.24182  1.88740  3.93677  2.85564  1.68412  2.85339  3.08795  3.51448  5.47724  4.18619    242 r - - -
          2.68618  4.42225  2.77519  2.73123  3.46354  2.40513  3.72494  3.29354  2.67741  2.69355  4.24690  2.90347  2.73739  3.18146  2.89801  2.37887  2.77519  2.98518  4.58477  3.61503
          0.02594  4.06070  4.78304  0.61958  0.77255  0.48576  0.95510
    243   2.84143  5.01120  3.02630  2.60127  4.38986  3.47027  3.70015  3.87096  2.21934  3.39225  4.24189  1.89201  3.93708  2.85545  1.67978  2.85387  3.08826  3.51475  5.47710  4.18637    243 r - - -
          2.68618  4.42225  2.77519  2.73123  3.46354  2.40513  3.72494  3.29354  2.67741  2.69355  4.24690  2.90347  2.73739  3.18146  2.89801  2.37887  2.77519  2.98518  4.58477  3.61503
          0.02594  4.06070  4.78304  0.61958  0.77255  0.48576  0.95510
    244   3.37248  4.78119  4.49098  4.13559  3.21754  4.21923  4.73261  2.43585  3.90154  0.67384  3.18867  4.39277  4.62472  4.22448  4.04521  3.81801  3.65956  2.52132  5.16103  3.92649    244 L - - -
          2.68618  4.42225  2.77519  2.73123  3.46354  2.40513  3.72494  3.29354  2.67741  2.69355  4.24690  2.90347  2.73739  3.18146  2.89801  2.37887  2.77519  2.98518  4.58477  3.61503
          0.02594  4.06070  4.78304  0.61958  0.77255  0.48576  0.95510
    245   3.02327  4.43294  4.51126  4.01812  1.81149  4.13307  4.35190  2.19881  3.89732  1.94486  3.23379  4.16993  4.49448  4.08057  4.05458  3.49525  3.28714  1.46387  4.75600  3.32340    245 v - - -
          2.68618  4.42225  2.77519  2.73123  3.46354  2.40513  3.72494  3.29354  2.67741  2.69355  4.24690  2.90347  2.73739  3.18146  2.89801  2.37887  2.77519  2.98518  4.58477  3.61503
          0.02594  4.06070  4.78304  0.61958  0.77255  0.48576  0.95510
    246   2.90226  5.33199  2.33722  1.50820  4.65132  3.29248  3.77108  4.15438  2.66194  3.68198  4.52736  1.74120  3.87671  2.93460  3.15687  2.82892  3.18345  3.75239  5.82483  4.38504    246 e - - -
          2.68618  4.42225  2.77519  2.73123  3.46354  2.40513  3.72494  3.29354  2.67741  2.69355  4.24690  2.90347  2.73739  3.18146  2.89801  2.37887  2.77519  2.98518  4.58477  3.61503
          0.02594  4.06070  4.78304  0.61958  0.77255  0.48576  0.95510
    247   2.29935  4.26899  3.26752  3.06155  4.44060  1.59075  4.24127  3.91661  3.22438  3.57865  4.39876  3.27760  3.73466  3.50234  3.55611  1.43017  2.79146  3.32500  5.75347  4.51924    247 s - - -
          2.68618  4.42225  2.77519  2.73123  3.46354  2.40513  3.72494  3.29354  2.67741  2.69355  4.24690  2.90347  2.73739  3.18146  2.89801  2.37887  2.77519  2.98518  4.58477  3.61503
          0.02594  4.06070  4.78304  0.61958  0.77255  0.48576  0.95510
    248   2.75849  4.33174  4.03614  3.56132  3.56833  3.76922  4.38435  1.52441  3.43681  2.31311  3.46862  3.82507  4.25067  3.76858  3.69705  3.14069  1.89545  2.01587  5.25347  4.03218    248 i - - -
          2.68618  4.42225  2.77519  2.73123  3.46354  2.40513  3.72494  3.29354  2.67741  2.69355  4.24690  2.90347  2.73739  3.18146  2.89801  2.37887  2.77519  2.98518  4.58477  3.61503
          0.02594  4.06070  4.78304  0.61958  0.77255  0.48576  0.95510
    249   2.29876  4.23925  3.43014  3.11057  4.23319  3.02970  4.17989  3.58742  3.12046  3.32128  4.17609  3.31321  3.74999  3.44513  3.43858  1.50493  1.61004  3.11329  5.59132  4.35768    249 s - - -
          2.68618  4.42225  2.77519  2.73123  3.46354  2.40513  3.72494  3.29354  2.67741  2.69355  4.24690  2.90347  2.73739  3.18146  2.89801  2.37887  2.77519  2.98518  4.58477  3.61503
          0.02594  4.06070  4.78304  0.61958  0.77255  0.48576  0.95510
    250   1.68697  4.90052  1.62908  2.38486  4.45808  3.22803  3.86394  3.82886  2.81678  3.49662  4.35710  2.90412  3.84079  3.04609  3.31970  2.71749  3.03876  3.43408  5.72636  4.34414    250 d - - -
          2.68618  4.42225  2.77519  2.73123  3.46354  2.40513  3.72494  3.29354  2.67741  2.69355  4.24690  2.90347  2.73739  3.18146  2.89801  2.37887  2.77519  2.98518  4.58477  3.61503
          0.02594  4.06070  4.78304  0.61958  0.77255  0.48576  0.95510
    251   2.60429  4.32511  3.63948  3.24937  3.66840  1.89244  4.17297  1.66741  3.19664  2.62236  3.66015  3.53371  4.02039  3.53250  3.48423  2.86432  2.95424  2.43846  5.20230  3.95620    251 i - - -
          2.68618  4.42225  2.77519  2.73123  3.46354  2.40513  3.72494  3.29354  2.67741  2.69355  4.24690  2.90347  2.73739  3.18146  2.89801  2.37887  2.77519  2.98518  4.58477  3.61503
          0.02594  4.06070  4.78304  0.61958  0.77255  0.48576  0.95510
    252   3.13234  4.43573  4.87457  4.38269  3.60812  4.49980  5.09322  1.24848  4.27273  2.10317  3.40792  4.59320  4.80743  4.53463  4.46594  3.89327  3.39910  1.16006  5.58826  4.38312    252 v - - -
          2.68618  4.42225  2.77519  2.73123  3.46354  2.40513  3.72494  3.29354  2.67741  2.69355  4.24690  2.90347  2.73739  3.18146  2.89801  2.37887  2.77519  2.98518  4.58477  3.61503
          0.02594  4.06070  4.78304  0.61958  0.77255  0.48576  0.95510
    253   3.50735  4.85510  4.49732  4.25106  0.74755  4.14574  3.97453  3.01190  4.15433  2.34015  3.71638  4.23614  4.60275  4.27122  4.22735  3.76514  3.80992  3.01583  4.17436  2.52047    253 f - - -
          2.68618  4.42225  2.77519  2.73123  3.46354  2.40513  3.72494  3.29354  2.67741  2.69355  4.24690  2.90347  2.73739  3.18146  2.89801  2.37887  2.77519  2.98518  4.58477  3.61503
          0.02594  4.06070  4.78304  0.61958  0.77255  0.48576  0.95510
    254   2.89768  4.69697  3.63417  3.03561  3.67359  3.70609  3.85562  3.03027  2.42601  1.68971  3.65456  3.41499  4.10136  3.10190  1.74169  3.05644  3.12540  2.88959  5.12778  3.86799    254 l - - -
          2.68618  4.42225  2.77519  2.73123  3.46354  2.40513  3.72494  3.29354  2.67741  2.69355  4.24690  2.90347  2.73739  3.18146  2.89801  2.37887  2.77519  2.98518  4.58477  3.61503
          0.02594  4.06070  4.78304  0.61958  0.77255  0.48576  0.95510
    255   2.59848  4.27464  3.94245  3.50688  3.72843  3.51232  4.37051  2.34624  3.40463  2.54128  3.63688  3.71077  4.09917  3.73209  3.67091  2.91634  1.80164  1.46418  5.34891  4.12682    255 v - - -
          2.68618  4.42225  2.77519  2.73123  3.46354  2.40513  3.72494  3.29354  2.67741  2.69355  4.24690  2.90347  2.73739  3.18146  2.89801  2.37887  2.77519  2.98518  4.58477  3.61503
          0.02594  4.06070  4.78304  0.61958  0.77255  0.48576  0.95510
    256   2.94140  5.43516  1.45972  2.16487  4.75527  3.24747  3.81370  4.31521  2.82961  3.83002  4.68381  1.67742  3.87400  2.98652  3.41174  2.84615  3.24403  3.88223  5.95768  4.46180    256 d - - -
          2.68618  4.42225  2.77519  2.73123  3.46354  2.40513  3.72494  3.29354  2.67741  2.69355  4.24690  2.90347  2.73739  3.18146  2.89801  2.37887  2.77519  2.98518  4.58477  3.61503
          0.02594  4.06070  4.78304  0.61958  0.77255  0.48576  0.95510
    257   2.58097  4.36623  3.52563  3.10694  3.56941  3.41151  4.03503  2.88261  3.00570  1.69722  3.63627  3.41998  3.96682  3.37695  3.30549  1.77387  2.92365  2.67043  5.10380  3.80054    257 l - - -
          2.68618  4.42225  2.77519  2.73123  3.46354  2.40513  3.72494  3.29354  2.67741  2.69355  4.24690  2.90347  2.73739  3.18146  2.89801  2.37887  2.77519  2.98518  4.58477  3.61503
          0.02594  4.06070  4.78304  0.61958  0.77255  0.48576  0.95510
    258   2.99984  5.58974  1.43258  1.41090  4.87481  3.25279  3.80753  4.40102  2.83782  3.89568  4.75286  2.71395  3.88121  2.97515  3.44295  2.87566  3.29061  3.96855  6.04308  4.53017    258 e - - -
          2.68618  4.42225  2.77519  2.73123  3.46354  2.40513  3.72494  3.29354  2.67741  2.69355  4.24690  2.90347  2.73739  3.18146  2.89801  2.37887  2.77519  2.98518  4.58477  3.61503
          0.02594  4.06070  4.78304  0.61958  0.77255  0.48576  0.95510
    259   2.32471  4.26298  3.38154  3.11827  4.30978  1.62284  4.22496  3.66846  3.18468  3.39858  4.25479  3.32489  3.76240  3.49572  3.49940  2.49824  1.55670  3.17602  5.64774  4.43361    259 t - - -
          2.68618  4.42225  2.77519  2.73123  3.46354  2.40513  3.72494  3.29354  2.67741  2.69355  4.24690  2.90347  2.73739  3.18146  2.89801  2.37887  2.77519  2.98518  4.58477  3.61503
          0.02594  4.06070  4.78304  0.61958  0.77255  0.48576  0.95510
    260   1.38155  1.80382  4.07500  3.71092  3.97014  3.06957  4.44376  3.04594  3.58930  2.99256  3.94427  3.62490  3.81528  3.85475  3.77945  2.52895  2.76222  2.69992  5.45448  4.27891    260 a - - -
          2.68618  4.42225  2.77519  2.73123  3.46354  2.40513  3.72494  3.29354  2.67741  2.69355  4.24690  2.90347  2.73739  3.18146  2.89801  2.37887  2.77519  2.98518  4.58477  3.61503
          0.02594  4.06070  4.78304  0.61958  0.77255  0.48576  0.95510
    261   3.37248  4.78119  4.49098  4.13559  3.21754  4.21923  4.73261  2.43585  3.90154  0.67384  3.18867  4.39277  4.62472  4.22448  4.04521  3.81801  3.65956  2.52132  5.16103  3.92649    261 L - - -
          2.68618  4.42225  2.77519  2.73123  3.46354  2.40513  3.72494  3.29354  2.67741  2.69355  4.24690  2.90347  2.73739  3.18146  2.89801  2.37887  2.77519  2.98518  4.58477  3.61503
          0.02594  4.06070  4.78304  0.61958  0.77255  0.48576  0.95510
    262   2.75608  4.62023  3.38089  2.87487  3.88258  3.57151  3.86184  2.90109  1.73611  2.80021  3.78659  3.29113  4.01514  3.08240  2.80336  2.91007  3.01506  1.81248  5.26536  4.00898    262 k - - -
          2.68618  4.42225  2.77519  2.73123  3.46354  2.40513  3.72494  3.29354  2.67741  2.69355  4.24690  2.90347  2.73739  3.18146  2.89801  2.37887  2.77519  2.98518  4.58477  3.61503
          0.02594  4.06070  4.78304  0.61958  0.77255  0.48576  0.95510
    263   2.93515  4.44916  4.04640  3.53644  2.74376  3.91960  3.91578  2.66199  3.36092  2.13769  1.95290  3.77095  4.28211  3.64617  3.57852  3.23928  3.17417  2.58121  4.41254  1.82944    263 y - - -
          2.68618  4.42225  2.77519  2.73123  3.46354  2.40513  3.72494  3.29354  2.67741  2.69355  4.24690  2.90347  2.73739  3.18146  2.89801  2.37887  2.77519  2.98518  4.58477  3.61503
          0.02594  4.06070  4.78304  0.61958  0.77255  0.48576  0.95510
    264   3.12717  4.64834  4.25665  3.86825  3.30398  3.97731  4.55994  2.49900  3.62487  1.87364  1.05820  4.12131  4.44235  3.99630  3.80729  3.49412  3.43797  2.52618  5.16760  3.94413    264 m - - -
          2.68618  4.42225  2.77519  2.73123  3.46354  2.40513  3.72494  3.29354  2.67741  2.69355  4.24690  2.90347  2.73739  3.18146  2.89801  2.37887  2.77519  2.98518  4.58477  3.61503
          0.02594  4.06070  4.78304  0.61958  0.77255  0.48576  0.95510
    265   2.60784  4.70189  2.72109  2.57645  4.47204  1.69966  3.97951  3.99996  2.90084  3.60252  4.44629  1.67181  3.83099  3.18868  3.32403  2.67786  3.00847  3.51689  5.72377  4.39140    265 n - - -
          2.68618  4.42225  2.77519  2.73123  3.46354  2.40513  3.72494  3.29354  2.67741  2.69355  4.24690  2.90347  2.73739  3.18146  2.89801  2.37887  2.77519  2.98518  4.58477  3.61503
          0.02594  4.06070  4.78304  0.61958  0.77255  0.48576  0.95510
    266   2.97935  5.12744  3.28649  2.71894  4.49717  3.61261  3.65228  3.91762  2.01878  3.38034  4.25069  3.15518  4.01045  1.79946  1.56190  2.97901  3.17319  3.59414  5.45797  4.23213    266 r - - -
          2.68618  4.42225  2.77519  2.73123  3.46354  2.40513  3.72494  3.29354  2.67741  2.69355  4.24690  2.90347  2.73739  3.18146  2.89801  2.37887  2.77519  2.98518  4.58477  3.61503
          0.02594  4.06070  4.78304  0.61958  0.77255  0.48576  0.95510
    267   2.53541  4.62894  2.80256  2.59289  4.35304  3.15504  3.92764  3.87445  2.81075  3.48797  4.32238  1.77148  3.80282  3.12990  3.22327  1.63133  2.92801  3.40650  5.63630  4.28566    267 s - - -
          2.68618  4.42225  2.77519  2.73123  3.46354  2.40513  3.72494  3.29354  2.67741  2.69355  4.24690  2.90347  2.73739  3.18146  2.89801  2.37887  2.77519  2.98518  4.58477  3.61503
          0.02594  4.06070  4.78304  0.61958  0.77255  0.48576  0.95510
    268   2.86964  4.59425  3.64925  3.11655  1.85593  3.70880  3.79694  3.03558  2.77124  2.56953  3.64127  3.46395  4.11855  3.26815  1.84382  3.04580  3.11490  2.87105  4.62623  3.12494    268 r - - -
          2.68618  4.42225  2.77519  2.73123  3.46354  2.40513  3.72494  3.29354  2.67741  2.69355  4.24690  2.90347  2.73739  3.18146  2.89801  2.37887  2.77519  2.98518  4.58477  3.61503
          0.02594  4.06070  4.78304  0.61958  0.77255  0.48576  0.95510
    269   3.12661  5.26430  2.58350  0.78448  4.63603  3.40442  4.01288  4.12806  2.91812  3.71666  4.68666  3.05621  4.01923  3.22731  3.34341  3.09229  3.43367  3.79403  5.77201  4.49950    269 e - - -
          2.68618  4.42225  2.77519  2.73123  3.46354  2.40513  3.72494  3.29354  2.67741  2.69355  4.24690  2.90347  2.73739  3.18146  2.89801  2.37887  2.77519  2.98518  4.58477  3.61503
          0.02594  4.06070  4.78304  0.61958  0.77255  0.48576  0.95510
    270   2.89554  5.24103  2.68449  1.64643  4.59648  3.42797  3.68406  4.01983  1.60244  3.51958  4.35436  2.92156  3.91225  2.82417  2.64513  2.84893  3.12770  3.64968  5.63754  4.30684    270 k - - -
          2.68618  4.42225  2.77519  2.73123  3.46354  2.40513  3.72494  3.29354  2.67741  2.69355  4.24690  2.90347  2.73739  3.18146  2.89801  2.37887  2.77519  2.98518  4.58477  3.61503
          0.02594  4.06070  4.78304  0.61958  0.77255  0.48576  0.95510
    271   2.95184  4.38760  4.32260  3.79377  2.83890  4.00170  4.08261  1.63000  3.57323  2.04173  3.25053  3.96039  4.35497  3.83585  3.73458  3.34514  3.19339  2.36535  2.12537  3.07041    271 i - - -
          2.68618  4.42225  2.77519  2.73123  3.46354  2.40513  3.72494  3.29354  2.67741  2.69355  4.24690  2.90347  2.73739  3.18146  2.89801  2.37887  2.77519  2.98518  4.58477  3.61503
          0.02594  4.06070  4.78304  0.61958  0.77255  0.48576  0.95510
    272   2.75849  4.33174  4.03614  3.56132  3.56833  3.76922  4.38435  1.52441  3.43681  2.31311  3.46862  3.82507  4.25067  3.76858  3.69705  3.14069  1.89545  2.01587  5.25347  4.03218    272 i - - -
          2.68618  4.42225  2.77519  2.73123  3.46354  2.40513  3.72494  3.29354  2.67741  2.69355  4.24690  2.90347  2.73739  3.18146  2.89801  2.37887  2.77519  2.98518  4.58477  3.61503
          0.02594  4.06070  4.78304  0.61958  0.77255  0.48576  0.95510
    273   2.91583  4.66859  3.62784  3.55313  4.68438  0.48991  4.65821  4.33341  3.75978  3.96271  4.94274  3.79269  4.06552  4.06933  3.97159  3.09376  3.41172  3.82538  5.72603  4.79395    273 G - - -
          2.68618  4.42225  2.77519  2.73123  3.46354  2.40513  3.72494  3.29354  2.67741  2.69355  4.24690  2.90347  2.73739  3.18146  2.89801  2.37887  2.77519  2.98518  4.58477  3.61503
          0.02594  4.06070  4.78304  0.61958  0.77255  0.48576  0.95510
    274   3.16692  4.51290  4.71174  4.20308  1.78682  4.34213  4.45014  1.47784  4.06942  1.76573  3.11799  4.34864  4.62464  4.20497  4.19019  3.69881  3.40706  2.15303  4.76893  3.35380    274 i - - -
          2.68618  4.42225  2.77519  2.73123  3.46354  2.40513  3.72494  3.29354  2.67741  2.69355  4.24690  2.90347  2.73739  3.18146  2.89801  2.37887  2.77519  2.98518  4.58477  3.61503
          0.02594  4.06070  4.78304  0.61958  0.77255  0.48576  0.95510
    275   2.75700  4.80236  2.97332  2.64607  3.89265  3.39742  1.94342  3.66669  2.60647  3.24344  4.13211  3.11086  1.95505  3.04750  2.96292  2.81682  3.05276  3.33432  5.24111  3.83854    275 h - - -
          2.68618  4.42225  2.77519  2.73123  3.46354  2.40513  3.72494  3.29354  2.67741  2.69355  4.24690  2.90347  2.73739  3.18146  2.89801  2.37887  2.77519  2.98518  4.58477  3.61503
          0.02594  4.06070  4.78304  0.61958  0.77255  0.48576  0.95510
    276   2.65715  2.01647  4.41245  3.94945  3.59798  3.64663  4.56604  2.15439  3.79793  2.40488  3.53201  3.99599  4.22141  4.06248  3.97095  3.06667  3.02189  1.35919  5.27844  4.06369    276 v - - -
          2.68618  4.42225  2.77519  2.73123  3.46354  2.40513  3.72494  3.29354  2.67741  2.69355  4.24690  2.90347  2.73739  3.18146  2.89801  2.37887  2.77519  2.98518  4.58477  3.61503
          0.02594  4.06070  4.78304  0.61958  0.77255  0.48576  0.95510
    277   2.29876  4.23925  3.43014  3.11057  4.23319  3.02970  4.17989  3.58742  3.12046  3.32128  4.17609  3.31321  3.74999  3.44513  3.43858  1.50493  1.61004  3.11329  5.59132  4.35768    277 s - - -
          2.68618  4.42225  2.77519  2.73123  3.46354  2.40513  3.72494  3.29354  2.67741  2.69355  4.24690  2.90347  2.73739  3.18146  2.89801  2.37887  2.77519  2.98518  4.58477  3.61503
          0.02594  4.06070  4.78304  0.61958  0.77255  0.48576  0.95510
    278   2.88447  5.27063  1.59424  2.25873  4.32824  3.31881  1.99008  4.07043  2.68554  3.59098  4.44300  2.82167  3.88157  2.93979  3.19530  2.82218  3.15782  3.68667  5.60903  4.12882    278 d - - -
          2.68618  4.42225  2.77519  2.73123  3.46354  2.40513  3.72494  3.29354  2.67741  2.69355  4.24690  2.90347  2.73739  3.18146  2.89801  2.37887  2.77519  2.98518  4.58477  3.61503
          0.02594  4.06070  4.78304  0.61958  0.77255  0.48576  0.95510
    279   3.16692  4.51290  4.71174  4.20308  1.78682  4.34213  4.45014  1.47784  4.06942  1.76573  3.11799  4.34864  4.62464  4.20497  4.19019  3.69881  3.40706  2.15303  4.76893  3.35380    279 i - - -
          2.68618  4.42225  2.77519  2.73123  3.46354  2.40513  3.72494  3.29354  2.67741  2.69355  4.24690  2.90347  2.73739  3.18146  2.89801  2.37887  2.77519  2.98518  4.58477  3.61503
          0.02594  4.06070  4.78304  0.61958  0.77255  0.48576  0.95510
    280   3.29748  4.67280  4.72152  4.17394  3.07967  4.47073  4.76044  2.24285  3.97735  1.05828  1.76678  4.45444  4.69049  4.16740  4.12639  3.82631  3.52561  2.37183  5.13815  4.03196    280 l - - -
          2.68618  4.42225  2.77519  2.73123  3.46354  2.40513  3.72494  3.29354  2.67741  2.69355  4.24690  2.90347  2.73739  3.18146  2.89801  2.37887  2.77519  2.98518  4.58477  3.61503
          0.02594  4.06070  4.78304  0.61958  0.77255  0.48576  0.95510
    281   2.91583  4.66859  3.62784  3.55313  4.68438  0.48991  4.65821  4.33341  3.75978  3.96271  4.94274  3.79269  4.06552  4.06933  3.97159  3.09376  3.41172  3.82538  5.72603  4.79395    281 G - - -
          2.68618  4.42225  2.77519  2.73123  3.46354  2.40513  3.72494  3.29354  2.67741  2.69355  4.24690  2.90347  2.73739  3.18146  2.89801  2.37887  2.77519  2.98518  4.58477  3.61503
          0.02594  4.06070  4.78304  0.61958  0.77255  0.48576  0.95510
    282   3.13250  4.43584  4.87481  4.38293  3.60790  4.50001  5.09338  1.24598  4.27295  2.10280  3.40768  4.59343  4.80756  4.53478  4.46610  3.89350  3.39924  1.16243  5.58821  4.38314    282 v - - -
          2.68618  4.42225  2.77519  2.73123  3.46354  2.40513  3.72494  3.29354  2.67741  2.69355  4.24690  2.90347  2.73739  3.18146  2.89801  2.37887  2.77519  2.98518  4.58477  3.61503
          0.02594  4.06070  4.78304  0.61958  0.77255  0.48576  0.95510
    283   2.75711  4.80253  2.97333  2.64601  3.89241  3.39754  1.93795  3.66672  2.60628  3.24343  4.13210  3.11082  1.96082  3.04737  2.96272  2.81688  3.05281  3.33439  5.24091  3.83824    283 h - - -
          2.68618  4.42225  2.77519  2.73123  3.46354  2.40513  3.72494  3.29354  2.67741  2.69355  4.24690  2.90347  2.73739  3.18146  2.89801  2.37887  2.77519  2.98518  4.58477  3.61503
          0.02594  4.06070  4.78304  0.61958  0.77255  0.48576  0.95510
    284   2.69653  4.33567  3.85645  3.40041  1.88294  3.60968  4.05268  2.65662  3.31831  2.33391  3.45210  3.64223  4.10922  3.59854  3.57498  2.97801  1.84404  2.50152  4.75231  3.33160    284 t - - -
          2.68618  4.42225  2.77519  2.73123  3.46354  2.40513  3.72494  3.29354  2.67741  2.69355  4.24690  2.90347  2.73739  3.18146  2.89801  2.37887  2.77519  2.98518  4.58477  3.61503
          0.02594  4.06070  4.78304  0.61958  0.77255  0.48576  0.95510
    285   3.22577  4.76774  3.92844  3.52663  1.43166  4.00355  1.80463  3.29261  3.40673  2.73487  3.87263  3.70803  4.38962  3.66164  3.64150  3.35650  3.46779  3.14417  3.92361  2.23272    285 f - - -
          2.68618  4.42225  2.77519  2.73123  3.46354  2.40513  3.72494  3.29354  2.67741  2.69355  4.24690  2.90347  2.73739  3.18146  2.89801  2.37887  2.77519  2.98518  4.58477  3.61503
          0.02594  4.06070  4.78304  0.61958  0.77255  0.48576  0.95510
    286   3.12661  5.26430  2.58350  0.78448  4.63603  3.40442  4.01288  4.12806  2.91812  3.71666  4.68666  3.05621  4.01923  3.22731  3.34341  3.09229  3.43367  3.79403  5.77201  4.49950    286 e - - -
          2.68618  4.42225  2.77519  2.73123  3.46354  2.40513  3.72494  3.29354  2.67741  2.69355  4.24690  2.90347  2.73739  3.18146  2.89801  2.37887  2.77519  2.98518  4.58477  3.61503
          0.02594  4.06070  4.78304  0.61958  0.77255  0.48576  0.95510
    287   2.58097  4.36623  3.52563  3.10694  3.56941  3.41151  4.03503  2.88261  3.00570  1.69722  3.63627  3.41998  3.96682  3.37695  3.30549  1.77387  2.92365  2.67043  5.10380  3.80054    287 l - - -
          2.68618  4.42225  2.77519  2.73123  3.46354  2.40513  3.72494  3.29354  2.67741  2.69355  4.24690  2.90347  2.73739  3.18146  2.89801  2.37887  2.77519  2.98518  4.58477  3.61503
          0.02594  4.06070  4.78304  0.61958  0.77255  0.48576  0.95510
    288   2.79640  2.03883  4.34212  3.83871  3.31502  3.79800  4.40958  2.31024  3.64215  1.42020  3.29677  3.98696  4.27577  3.92377  3.81610  3.19742  3.10753  2.20027  5.04085  3.80808    288 l - - -
          2.68618  4.42225  2.77519  2.73123  3.46354  2.40513  3.72494  3.29354  2.67741  2.69355  4.24690  2.90347  2.73739  3.18146  2.89801  2.37887  2.77519  2.98518  4.58477  3.61503
          0.02594  4.06070  4.78304  0.61958  0.77255  0.48576  0.95510
    289   1.42976  4.28241  3.38879  3.09512  4.24186  3.06308  4.19200  3.56442  3.13822  3.30115  4.18509  3.32255  1.78621  3.45827  3.46031  2.52053  2.80862  3.11701  5.59917  4.37597    289 a - - -
          2.68618  4.42225  2.77519  2.73123  3.46354  2.40513  3.72494  3.29354  2.67741  2.69355  4.24690  2.90347  2.73739  3.18146  2.89801  2.37887  2.77519  2.98518  4.58477  3.61503
          0.02594  4.06070  4.78304  0.61958  0.77255  0.48576  0.95510
    290   2.57684  4.29536  3.67201  3.23601  3.60108  3.46246  4.13037  1.71953  3.15320  2.56708  3.59838  3.51842  4.01198  3.49124  3.44408  1.81718  2.91708  2.38810  5.14740  3.88458    290 i - - -
          2.68618  4.42225  2.77519  2.73123  3.46354  2.40513  3.72494  3.29354  2.67741  2.69355  4.24690  2.90347  2.73739  3.18146  2.89801  2.37887  2.77519  2.98518  4.58477  3.61503
          0.02594  4.06070  4.78304  0.61958  0.77255  0.48576  0.95510
    291   2.64395  4.41963  3.51063  3.14566  3.67105  1.79777  4.10507  2.97427  3.08018  1.59456  3.73005  3.46319  3.99316  3.44900  3.37340  2.85578  2.99596  2.75956  5.17937  3.90901    291 l - - -
          2.68618  4.42225  2.77519  2.73123  3.46354  2.40513  3.72494  3.29354  2.67741  2.69355  4.24690  2.90347  2.73739  3.18146  2.89801  2.37887  2.77519  2.98518  4.58477  3.61503
          0.02594  4.06070  4.78304  0.61958  0.77255  0.48576  0.95510
    292   2.86703  4.97574  1.72819  2.48592  3.44002  3.44508  3.72277  3.62431  2.78599  3.20054  4.13204  3.00274  3.95649  3.05105  3.24968  2.87537  3.13076  3.33646  4.94129  1.93482    292 d - - -
          2.68618  4.42225  2.77519  2.73123  3.46354  2.40513  3.72494  3.29354  2.67741  2.69355  4.24690  2.90347  2.73739  3.18146  2.89801  2.37887  2.77519  2.98518  4.58477  3.61503
          0.02594  4.06070  4.78304  0.61958  0.77255  0.48576  0.95510
    293   2.64395  4.41963  3.51063  3.14566  3.67105  1.79777  4.10507  2.97427  3.08018  1.59456  3.73005  3.46319  3.99316  3.44900  3.37340  2.85578  2.99596  2.75956  5.17937  3.90901    293 l - - -
          2.68618  4.42225  2.77519  2.73123  3.46354  2.40513  3.72494  3.29354  2.67741  2.69355  4.24690  2.90347  2.73739  3.18146  2.89801  2.37887  2.77519  2.98518  4.58477  3.61503
          0.02594  4.06070  4.78304  0.61958  0.77255  0.48576  0.95510
    294   2.29938  4.26898  3.26739  3.06166  4.44074  1.58564  4.24148  3.91679  3.22472  3.57887  4.39900  3.27766  3.73469  3.50262  3.55638  1.43427  2.79154  3.32511  5.75364  4.51943    294 s - - -
          2.68618  4.42225  2.77519  2.73123  3.46354  2.40513  3.72494  3.29354  2.67741  2.69355  4.24690  2.90347  2.73739  3.18146  2.89801  2.37887  2.77519  2.98518  4.58477  3.61503
          0.02594  4.06070  4.78304  0.61958  0.77255  0.48576  0.95510
    295   2.72683  4.71172  1.83125  2.60369  4.00304  3.41872  3.91641  2.98412  2.85237  2.96311  3.94528  3.09939  3.94970  3.13354  3.30065  2.83120  3.02391  1.78439  5.43773  4.09901    295 v - - -
          2.68618  4.42225  2.77519  2.73123  3.46354  2.40513  3.72494  3.29354  2.67741  2.69355  4.24690  2.90347  2.73739  3.18146  2.89801  2.37887  2.77519  2.98518  4.58477  3.61503
          0.02594  4.06070  4.78304  0.61958  0.77255  0.48576  0.95510
    296   2.70846  4.92462  1.66948  2.37526  4.40981  3.25673  3.82878  3.78057  2.75349  3.44284  4.30230  2.90000  3.84453  3.00576  3.24805  2.72309  1.83525  3.40392  5.67603  4.29475    296 d - - -
          2.68618  4.42225  2.77519  2.73123  3.46354  2.40513  3.72494  3.29354  2.67741  2.69355  4.24690  2.90347  2.73739  3.18146  2.89801  2.37887  2.77519  2.98518  4.58477  3.61503
          0.02594  4.06070  4.78304  0.61958  0.77255  0.48576  0.95510
    297   2.88365  4.64536  3.45713  3.02188  1.84316  3.70020  3.78308  3.04852  2.90860  2.51539  3.63060  3.40691  4.12078  1.93419  3.22394  3.03578  3.13385  2.90655  4.56559  3.02078    297 f - - -
          2.68618  4.42225  2.77519  2.73123  3.46354  2.40513  3.72494  3.29354  2.67741  2.69355  4.24690  2.90347  2.73739  3.18146  2.89801  2.37887  2.77519  2.98518  4.58477  3.61503
          0.02594  4.06070  4.78304  0.61958  0.77255  0.48576  0.95510
    298   3.00011  5.59016  1.42888  1.41404  4.87518  3.25273  3.80768  4.40146  2.83824  3.89611  4.75339  2.71387  3.88127  2.97535  3.44352  2.87585  3.29093  3.96897  6.04350  4.53047    298 e - - -
          2.68618  4.42225  2.77519  2.73123  3.46354  2.40513  3.72494  3.29354  2.67741  2.69355  4.24690  2.90347  2.73739  3.18146  2.89801  2.37887  2.77519  2.98518  4.58477  3.61503
          0.02594  4.06070  4.78304  0.61958  0.77255  0.48576  0.95510
    299   2.65613  4.72650  2.99526  2.61742  4.14717  3.35392  3.79089  3.52807  2.50482  3.15111  4.04209  3.07440  3.87555  1.89584  2.85512  2.72825  1.88527  3.20253  5.42093  4.11940    299 t - - -
          2.68618  4.42225  2.77519  2.73123  3.46354  2.40513  3.72494  3.29354  2.67741  2.69355  4.24690  2.90347  2.73739  3.18146  2.89801  2.37887  2.77519  2.98518  4.58477  3.61503
          0.02594  4.06070  4.78304  0.61958  0.77255  0.48576  0.95510
    300   2.58097  4.36623  3.52563  3.10694  3.56941  3.41151  4.03503  2.88261  3.00570  1.69722  3.63627  3.41998  3.96682  3.37695  3.30549  1.77387  2.92365  2.67043  5.10380  3.80054    300 l - - -
          2.68618  4.42225  2.77519  2.73123  3.46354  2.40513  3.72494  3.29354  2.67741  2.69355  4.24690  2.90347  2.73739  3.18146  2.89801  2.37887  2.77519  2.98518  4.58477  3.61503
          0.02594  4.06070  4.78304  0.61958  0.77255  0.48576  0.95510
    301   3.15345  5.11583  3.34136  2.93266  4.54556  3.61801  3.87731  3.98772  0.80672  3.51369  4.46883  3.34735  4.10821  3.06087  2.48563  3.18537  3.39461  3.68628  5.52566  4.36742    301 k - - -
          2.68618  4.42225  2.77519  2.73123  3.46354  2.40513  3.72494  3.29354  2.67741  2.69355  4.24690  2.90347  2.73739  3.18146  2.89801  2.37887  2.77519  2.98518  4.58477  3.61503
          0.02594  4.06070  4.78304  0.61958  0.77255  0.48576  0.95510
    302   3.04403  5.02700  3.04099  2.80287  4.21982  3.49911  3.96138  3.88360  2.61148  3.36674  4.39333  3.26275  4.05784  0.93295  2.89020  3.08569  3.34275  3.60274  5.46011  4.16807    302 q - - -
          2.68618  4.42225  2.77519  2.73123  3.46354  2.40513  3.72494  3.29354  2.67741  2.69355  4.24690  2.90347  2.73739  3.18146  2.89801  2.37887  2.77519  2.98518  4.58477  3.61503
          0.02594  4.06070  4.78304  0.61958  0.77255  0.48576  0.95510
    303   2.60494  4.32481  3.64115  3.25086  3.66728  1.89829  4.17366  1.66264  3.19788  2.62074  3.65888  3.53499  4.02130  3.53364  3.48520  2.86552  2.95464  2.43620  5.20170  3.95573    303 i - - -
          2.68618  4.42225  2.77519  2.73123  3.46354  2.40513  3.72494  3.29354  2.67741  2.69355  4.24690  2.90347  2.73739  3.18146  2.89801  2.37887  2.77519  2.98518  4.58477  3.61503
          0.02594  4.06070  4.78304  0.61958  0.77255  0.48576  0.95510
    304   1.72032  4.36517  3.84114  3.40069  3.51272  3.59364  4.25909  2.50383  3.28098  1.53283  3.45099  3.67064  4.12377  3.62233  3.54873  2.98337  3.02573  2.36502  5.18409  3.95346    304 l - - -
          2.68618  4.42225  2.77519  2.73123  3.46354  2.40513  3.72494  3.29354  2.67741  2.69355  4.24690  2.90347  2.73739  3.18146  2.89801  2.37887  2.77519  2.98518  4.58477  3.61503
          0.02594  4.06070  4.78304  0.61958  0.77255  0.48576  0.95510
    305   3.34960  4.68765  4.75253  4.26604  1.65291  4.44592  4.33519  2.40226  4.11729  1.12844  3.03687  4.39420  4.69100  4.20800  4.21839  3.81349  3.57877  2.51394  4.56803  3.08017    305 l - - -
          2.68618  4.42225  2.77519  2.73123  3.46354  2.40513  3.72494  3.29354  2.67741  2.69355  4.24690  2.90347  2.73739  3.18146  2.89801  2.37887  2.77519  2.98518  4.58477  3.61503
          0.02594  4.06070  4.78304  0.61958  0.77255  0.48576  0.95510
    306   2.71255  4.88678  2.68960  1.66956  4.29812  3.32318  3.78429  3.62891  2.60695  3.29656  4.16481  2.94778  3.86280  2.95770  3.03748  2.73990  1.89171  3.29080  5.55600  4.21259    306 e - - -
          2.68618  4.42225  2.77519  2.73123  3.46354  2.40513  3.72494  3.29354  2.67741  2.69355  4.24690  2.90347  2.73739  3.18146  2.89801  2.37887  2.77519  2.98518  4.58477  3.61503
          0.02594  4.06070  4.78304  0.61958  0.77255  0.48576  0.95510
    307   2.77102  4.89200  2.94009  2.60993  4.44027  1.85761  3.80376  3.87093  1.55809  3.43549  4.28566  3.07607  3.90899  2.97287  2.75042  2.80936  3.06976  3.48805  5.56025  4.29193    307 k - - -
          2.68618  4.42225  2.77519  2.73123  3.46354  2.40513  3.72494  3.29354  2.67741  2.69355  4.24690  2.90347  2.73739  3.18146  2.89801  2.37887  2.77519  2.98518  4.58477  3.61503
          0.02594  4.06070  4.78304  0.61958  0.77255  0.48576  0.95510
    308   2.84096  5.01096  3.02500  2.60057  4.38946  3.46973  3.70030  3.87077  2.22031  3.39223  4.24182  1.88740  3.93677  2.85564  1.68412  2.85339  3.08795  3.51448  5.47724  4.18619    308 r - - -
          2.68618  4.42225  2.77519  2.73123  3.46354  2.40513  3.72494  3.29354  2.67741  2.69355  4.24690  2.90347  2.73739  3.18146  2.89801  2.37887  2.77519  2.98518  4.58477  3.61503
          0.02594  4.06070  4.78304  0.61958  0.77255  0.48576  0.95510
    309   2.32466  4.26298  3.38134  3.11834  4.31032  1.61761  4.22522  3.66911  3.18499  3.39917  4.25535  3.32489  3.76236  3.49598  3.49969  2.49817  1.56117  3.17643  5.64820  4.43410    309 t - - -
          2.68618  4.42225  2.77519  2.73123  3.46354  2.40513  3.72494  3.29354  2.67741  2.69355  4.24690  2.90347  2.73739  3.18146  2.89801  2.37887  2.77519  2.98518  4.58477  3.61503
          0.02594  4.06070  4.78304  0.61958  0.77255  0.48576  0.95510
    310   2.94140  5.43516  1.45972  2.16487  4.75527  3.24747  3.81370  4.31521  2.82961  3.83002  4.68381  1.67742  3.87400  2.98652  3.41174  2.84615  3.24403  3.88223  5.95768  4.46180    310 d - - -
          2.68618  4.42225  2.77519  2.73123  3.46354  2.40513  3.72494  3.29354  2.67741  2.69355  4.24690  2.90347  2.73739  3.18146  2.89801  2.37887  2.77519  2.98518  4.58477  3.61503
          0.02594  4.06070  4.78304  0.61958  0.77255  0.48576  0.95510
    311   2.89790  4.69836  3.63319  3.03430  3.67602  3.70560  3.85452  3.03302  2.42360  1.69474  3.65693  3.41386  4.10089  3.10027  1.73668  3.05598  3.12551  2.89178  5.12877  3.86891    311 l - - -
          2.68618  4.42225  2.77519  2.73123  3.46354  2.40513  3.72494  3.29354  2.67741  2.69355  4.24690  2.90347  2.73739  3.18146  2.89801  2.37887  2.77519  2.98518  4.58477  3.61503
          0.02594  4.06070  4.78304  0.61958  0.77255  0.48576  0.95510
    312   2.78231  4.47953  3.54720  3.06902  3.22068  3.67354  2.15256  1.84450  2.87054  2.49211  3.54006  3.43891  4.08918  3.29371  3.15774  3.00124  3.03130  2.60598  4.77840  3.35917    312 i - - -
          2.68618  4.42225  2.77519  2.73123  3.46354  2.40513  3.72494  3.29354  2.67741  2.69355  4.24690  2.90347  2.73739  3.18146  2.89801  2.37887  2.77519  2.98518  4.58477  3.61503
          0.02594  4.06070  4.78304  0.61958  0.77255  0.48576  0.95510
    313   2.81808  5.07081  2.55957  1.55057  4.47425  3.32153  3.80457  3.92154  2.65324  3.49630  4.35420  2.90942  1.96432  2.97565  3.10497  2.80442  3.10908  3.54868  5.66994  4.31367    313 e - - -
          2.68618  4.42225  2.77519  2.73123  3.46354  2.40513  3.72494  3.29354  2.67741  2.69355  4.24690  2.90347  2.73739  3.18146  2.89801  2.37887  2.77519  2.98518  4.58477  3.61503
          0.02594  4.06070  4.78304  0.61958  0.77255  0.48576  0.95510
    314   3.17988  4.55169  4.59503  4.22120  3.50755  4.26352  4.91796  0.87113  4.05299  2.05939  3.41804  4.44072  4.68031  4.38439  4.22857  3.78050  3.47721  1.86959  5.43450  4.18643    314 i - - -
          2.68618  4.42225  2.77519  2.73123  3.46354  2.40513  3.72494  3.29354  2.67741  2.69355  4.24690  2.90347  2.73739  3.18146  2.89801  2.37887  2.77519  2.98518  4.58477  3.61503
          0.02594  4.06070  4.78304  0.61958  0.77255  0.48576  0.95510
    315   2.77628  4.64307  3.34038  2.84640  3.62644  3.60498  3.85026  2.99462  2.60310  2.46623  2.13398  3.28369  4.01997  2.00156  2.91599  2.91924  3.01993  2.85268  5.13282  3.85863    315 q - - -
          2.68618  4.42225  2.77519  2.73123  3.46354  2.40513  3.72494  3.29354  2.67741  2.69355  4.24690  2.90347  2.73739  3.18146  2.89801  2.37887  2.77519  2.98518  4.58477  3.61503
          0.02594  4.06070  4.78304  0.61958  0.77255  0.48576  0.95510
    316   2.87087  4.74759  3.42385  2.88506  3.81421  3.65232  3.80970  3.09386  1.64866  1.79032  3.75137  3.30377  4.05514  3.02690  2.63950  2.99539  3.09620  2.91705  5.20645  3.94659    316 k - - -
          2.68618  4.42225  2.77519  2.73123  3.46354  2.40513  3.72494  3.29354  2.67741  2.69355  4.24690  2.90347  2.73739  3.18146  2.89801  2.37887  2.77519  2.98518  4.58477  3.61503
          0.02594  4.06070  4.78304  0.61958  0.77255  0.48576  0.95510
    317   2.57605  4.29564  3.67006  3.23408  3.60212  3.46104  4.12933  1.72443  3.15150  2.56871  3.59953  3.51681  4.01087  3.48965  3.44275  1.81236  2.91649  2.39051  5.14784  3.88488    317 i - - -
          2.68618  4.42225  2.77519  2.73123  3.46354  2.40513  3.72494  3.29354  2.67741  2.69355  4.24690  2.90347  2.73739  3.18146  2.89801  2.37887  2.77519  2.98518  4.58477  3.61503
          0.02594  4.06070  4.78304  0.61958  0.77255  0.48576  0.95510
    318   2.75588  4.61849  3.38235  2.87660  3.88053  3.57203  3.86316  2.89741  1.74073  2.79808  3.78491  3.29253  4.01575  3.08428  2.80579  2.91071  3.01499  1.80717  5.26453  4.00826    318 k - - -
          2.68618  4.42225  2.77519  2.73123  3.46354  2.40513  3.72494  3.29354  2.67741  2.69355  4.24690  2.90347  2.73739  3.18146  2.89801  2.37887  2.77519  2.98518  4.58477  3.61503
          0.02594  4.06070  4.78304  0.61958  0.77255  0.48576  0.95510
    319   1.37953  4.18667  3.49913  3.21549  4.31301  2.97374  4.27238  3.67427  3.26049  3.41310  4.25742  3.35198  3.72700  3.55214  3.56301  1.44814  2.74153  3.15020  5.67274  4.45657    319 a - - -
          2.68618  4.42225  2.77519  2.73123  3.46354  2.40513  3.72494  3.29354  2.67741  2.69355  4.24690  2.90347  2.73739  3.18146  2.89801  2.37887  2.77519  2.98518  4.58477  3.61503
          0.02594  4.06070  4.78304  0.61958  0.77255  0.48576  0.95510
    320   2.70846  4.92462  1.66948  2.37526  4.40981  3.25673  3.82878  3.78057  2.75349  3.44284  4.30230  2.90000  3.84453  3.00576  3.24805  2.72309  1.83525  3.40392  5.67603  4.29475    320 d - - -
          2.68618  4.42225  2.77519  2.73123  3.46354  2.40513  3.72494  3.29354  2.67741  2.69355  4.24690  2.90347  2.73739  3.18146  2.89801  2.37887  2.77519  2.98518  4.58477  3.61503
          0.02594  4.06070  4.78304  0.61958  0.77255  0.48576  0.95510
    321   2.60494  4.32481  3.64115  3.25086  3.66728  1.89829  4.17366  1.66264  3.19788  2.62074  3.65888  3.53499  4.02130  3.53364  3.48520  2.86552  2.95464  2.43620  5.20170  3.95573    321 i - - -
          2.68618  4.42225  2.77519  2.73123  3.46354  2.40513  3.72494  3.29354  2.67741  2.69355  4.24690  2.90347  2.73739  3.18146  2.89801  2.37887  2.77519  2.98518  4.58477  3.61503
          0.02594  4.06070  4.78304  0.61958  0.77255  0.48576  0.95510
    322   2.73666  4.99289  2.54525  1.59971  4.44651  3.27574  3.78517  3.89708  2.64433  3.48204  4.32167  2.88173  3.84693  2.95380  3.10540  1.76557  3.04275  3.50324  5.66895  4.28643    322 e - - -
          2.68618  4.42225  2.77519  2.73123  3.46354  2.40513  3.72494  3.29354  2.67741  2.69355  4.24690  2.90347  2.73739  3.18146  2.89801  2.37887  2.77519  2.98518  4.58477  3.61503
          0.02594  4.06070  4.78304  0.61958  0.77255  0.48576  0.95510
    323   2.87087  4.74759  3.42385  2.88506  3.81421  3.65232  3.80970  3.09386  1.64866  1.79032  3.75137  3.30377  4.05514  3.02690  2.63950  2.99539  3.09620  2.91705  5.20645  3.94659    323 k - - -
          2.68618  4.42225  2.77519  2.73123  3.46354  2.40513  3.72494  3.29354  2.67741  2.69355  4.24690  2.90347  2.73739  3.18146  2.89801  2.37887  2.77519  2.98518  4.58477  3.61503
          0.02594  4.06070  4.78304  0.61958  0.77255  0.48576  0.95510
    324   2.60429  4.32511  3.63948  3.24937  3.66840  1.89244  4.17297  1.66741  3.19664  2.62236  3.66015  3.53371  4.02039  3.53250  3.48423  2.86432  2.95424  2.43846  5.20230  3.95620    324 i - - -
          2.68618  4.42225  2.77519  2.73123  3.46354  2.40513  3.72494  3.29354  2.67741  2.69355  4.24690  2.90347  2.73739  3.18146  2.89801  2.37887  2.77519  2.98518  4.58477  3.61503
          0.02594  4.06070  4.78304  0.61958  0.77255  0.48576  0.95510
    325   2.87141  5.05695  2.90355  2.53394  4.01445  3.48781  2.07694  3.80648  2.30807  3.31594  4.19086  3.02697  3.94454  1.84912  2.62915  2.86807  3.10337  3.48149  5.28315  3.86733    325 q - - -
          2.68618  4.42225  2.77519  2.73123  3.46354  2.40513  3.72494  3.29354  2.67741  2.69355  4.24690  2.90347  2.73739  3.18146  2.89801  2.37887  2.77519  2.98518  4.58477  3.61503
          0.02594  4.06070  4.78304  0.61958  0.77255  0.48576  0.95510
    326   2.76661  4.53979  3.45069  2.95380  3.28185  3.62487  2.15915  2.97725  2.73132  2.53309  2.11410  3.34881  4.03904  3.18037  3.03118  2.94042  3.01182  2.80170  4.81379  3.40251    326 m - - -
          2.68618  4.42225  2.77519  2.73123  3.46354  2.40513  3.72494  3.29354  2.67741  2.69355  4.24690  2.90347  2.73739  3.18146  2.89801  2.37887  2.77519  2.98518  4.58477  3.61503
          0.02594  4.06070  4.78304  0.61958  0.77255  0.48576  0.95510
    327   2.88373  5.14195  2.90113  1.70423  4.50240  3.48434  3.67367  3.92199  2.21199  3.42579  4.26840  3.00683  3.93279  2.81455  1.70773  2.86346  3.10654  3.57072  5.53937  4.24989    327 e - - -
          2.68618  4.42225  2.77519  2.73123  3.46354  2.40513  3.72494  3.29354  2.67741  2.69355  4.24690  2.90347  2.73739  3.18146  2.89801  2.37887  2.77519  2.98518  4.58477  3.61503
          0.02594  4.06070  4.78304  0.61958  0.77255  0.48576  0.95510
    328   3.12195  4.49998  4.65031  4.14438  3.33562  4.33143  4.79734  1.98036  3.98647  1.29893  3.18325  4.38293  4.65222  4.23690  4.16996  3.70892  3.38458  1.34774  5.29677  4.11087    328 l - - -
          2.68618  4.42225  2.77519  2.73123  3.46354  2.40513  3.72494  3.29354  2.67741  2.69355  4.24690  2.90347  2.73739  3.18146  2.89801  2.37887  2.77519  2.98518  4.58477  3.61503
          0.02594  4.06070  4.78304  0.61958  0.77255  0.48576  0.95510
    329   2.73599  4.60555  3.18408  2.82185  3.60204  3.49891  3.88277  3.03815  2.76366  1.77119  3.75291  1.94992  3.99264  3.17620  3.10060  2.87927  3.02157  2.83069  5.09639  3.72499    329 l - - -
          2.68618  4.42225  2.77519  2.73123  3.46354  2.40513  3.72494  3.29354  2.67741  2.69355  4.24690  2.90347  2.73739  3.18146  2.89801  2.37887  2.77519  2.98518  4.58477  3.61503
          0.02594  4.06070  4.78304  0.61958  0.77255  0.48576  0.95510
    330   3.27862  4.59067  4.88263  4.35744  3.23743  4.57090  4.94365  1.38037  4.19202  1.17524  3.05413  4.60310  4.79328  4.37902  4.33510  3.94725  3.51753  1.97389  5.29600  4.15516    330 l - - -
          2.68618  4.42225  2.77519  2.73123  3.46354  2.40513  3.72494  3.29354  2.67741  2.69355  4.24690  2.90347  2.73739  3.18146  2.89801  2.37887  2.77519  2.98518  4.58477  3.61503
          0.02594  4.06070  4.78304  0.61958  0.77255  0.48576  0.95510
    331   2.71297  4.88805  2.68853  1.66568  4.29923  3.32315  3.78402  3.63026  2.60671  3.29759  4.16572  2.94719  3.86276  2.95730  3.03746  2.73999  1.89625  3.29199  5.55676  4.21307    331 e - - -
          2.68618  4.42225  2.77519  2.73123  3.46354  2.40513  3.72494  3.29354  2.67741  2.69355  4.24690  2.90347  2.73739  3.18146  2.89801  2.37887  2.77519  2.98518  4.58477  3.61503
          0.02594  4.06070  4.78304  0.61958  0.77255  0.48576  0.95510
    332   2.75750  4.33168  4.03387  3.55904  3.56857  3.76744  4.38269  1.52861  3.43464  2.31401  3.46909  3.82307  4.24924  3.76654  3.69518  3.13884  1.89073  2.01765  5.25299  4.03161    332 i - - -
          2.68618  4.42225  2.77519  2.73123  3.46354  2.40513  3.72494  3.29354  2.67741  2.69355  4.24690  2.90347  2.73739  3.18146  2.89801  2.37887  2.77519  2.98518  4.58477  3.61503
          0.02594  4.06070  4.78304  0.61958  0.77255  0.48576  0.95510
    333   2.88440  4.64476  3.45922  3.02414  1.83733  3.70124  3.78327  3.04747  2.91081  2.51417  3.62980  3.40853  4.12176  1.93893  3.22574  3.03701  3.13462  2.90582  4.56346  3.01824    333 f - - -
          2.68618  4.42225  2.77519  2.73123  3.46354  2.40513  3.72494  3.29354  2.67741  2.69355  4.24690  2.90347  2.73739  3.18146  2.89801  2.37887  2.77519  2.98518  4.58477  3.61503
          0.02594  4.06070  4.78304  0.61958  0.77255  0.48576  0.95510
    334   2.81117  4.60489  3.48213  2.94926  3.75905  3.66919  3.88721  1.85583  1.76818  2.63686  3.67363  3.36149  4.07349  3.12619  2.82341  2.99472  3.04780  2.57411  5.19957  3.94982    334 k - - -
          2.68618  4.42225  2.77519  2.73123  3.46354  2.40513  3.72494  3.29354  2.67741  2.69355  4.24690  2.90347  2.73739  3.18146  2.89801  2.37887  2.77519  2.98518  4.58477  3.61503
          0.02594  4.06070  4.78304  0.61958  0.77255  0.48576  0.95510
    335   3.20256  5.34725  0.68148  2.47206  4.75208  3.36295  4.11147  4.38539  3.23346  3.96165  4.94773  3.03644  4.02939  3.35364  3.77231  3.14632  3.54648  4.00576  5.88297  4.59887    335 D - - -
          2.68618  4.42225  2.77519  2.73123  3.46354  2.40513  3.72494  3.29354  2.67741  2.69355  4.24690  2.90347  2.73739  3.18146  2.89801  2.37887  2.77519  2.98518  4.58477  3.61503
          0.02594  4.06070  4.78304  0.61958  0.77255  0.48576  0.95510
    336   3.16692  4.51290  4.71174  4.20308  1.78682  4.34213  4.45014  1.47784  4.06942  1.76573  3.11799  4.34864  4.62464  4.20497  4.19019  3.69881  3.40706  2.15303  4.76893  3.35380    336 i - - -
          2.68618  4.42225  2.77519  2.73123  3.46354  2.40513  3.72494  3.29354  2.67741  2.69355  4.24690  2.90347  2.73739  3.18146  2.89801  2.37887  2.77519  2.98518  4.58477  3.61503
          0.02594  4.06070  4.78304  0.61958  0.77255  0.48576  0.95510
    337   2.70846  4.92462  1.66948  2.37526  4.40981  3.25673  3.82878  3.78057  2.75349  3.44284  4.30230  2.90000  3.84453  3.00576  3.24805  2.72309  1.83525  3.40392  5.67603  4.29475    337 d - - -
          2.68618  4.42225  2.77519  2.73123  3.46354  2.40513  3.72494  3.29354  2.67741  2.69355  4.24690  2.90347  2.73739  3.18146  2.89801  2.37887  2.77519  2.98518  4.58477  3.61503
          0.02594  4.06070  4.78304  0.61958  0.77255  0.48576  0.95510
    338   2.83740  5.09365  2.48008  1.48690  4.58085  1.78573  3.85304  4.05033  2.75940  3.62046  4.47505  2.89321  3.88341  3.03229  3.23502  2.81882  3.15246  3.64595  5.76687  4.40268    338 e - - -
          2.68618  4.42225  2.77519  2.73123  3.46354  2.40513  3.72494  3.29354  2.67741  2.69355  4.24690  2.90347  2.73739  3.18146  2.89801  2.37887  2.77519  2.98518  4.58477  3.61503
          0.02594  4.06070  4.78304  0.61958  0.77255  0.48576  0.95510
    339   2.53272  4.32702  3.52251  3.06758  3.61468  3.37920  4.00367  2.91681  2.96771  2.61079  2.05157  3.38355  3.92732  3.32752  3.27734  1.80036  2.87090  2.68651  5.11447  3.85099    339 s - - -
          2.68618  4.42225  2.77519  2.73123  3.46354  2.40513  3.72494  3.29354  2.67741  2.69355  4.24690  2.90347  2.73739  3.18146  2.89801  2.37887  2.77519  2.98518  4.58477  3.61503
          0.02594  4.06070  4.78304  0.61958  0.77255  0.48576  0.95510
    340   2.73666  4.99289  2.54525  1.59971  4.44651  3.27574  3.78517  3.89708  2.64433  3.48204  4.32167  2.88173  3.84693  2.95380  3.10540  1.76557  3.04275  3.50324  5.66895  4.28643    340 e - - -
          2.68618  4.42225  2.77519  2.73123  3.46354  2.40513  3.72494  3.29354  2.67741  2.69355  4.24690  2.90347  2.73739  3.18146  2.89801  2.37887  2.77519  2.98518  4.58477  3.61503
          0.02594  4.06070  4.78304  0.61958  0.77255  0.48576  0.95510
    341   2.73785  4.70200  3.04196  1.84167  3.81412  3.50902  3.81025  3.08363  2.62891  2.70916  2.19661  3.13187  3.95280  3.02430  3.00944  2.84005  2.98638  2.88155  5.24740  3.95692    341 e - - -
          2.68618  4.42225  2.77519  2.73123  3.46354  2.40513  3.72494  3.29354  2.67741  2.69355  4.24690  2.90347  2.73739  3.18146  2.89801  2.37887  2.77519  2.98518  4.58477  3.61503
          0.02594  4.06070  4.78304  0.61958  0.77255  0.48576  0.95510
    342   2.29935  4.26899  3.26752  3.06155  4.44060  1.59075  4.24127  3.91661  3.22438  3.57865  4.39876  3.27760  3.73466  3.50234  3.55611  1.43017  2.79146  3.32500  5.75347  4.51924    342 s - - -
          2.68618  4.42225  2.77519  2.73123  3.46354  2.40513  3.72494  3.29354  2.67741  2.69355  4.24690  2.90347  2.73739  3.18146  2.89801  2.37887  2.77519  2.98518  4.58477  3.61503
          0.02594  4.06070  4.78304  0.61958  0.77255  0.48576  0.95510
    343   1.73044  4.68239  2.97366  2.62875  4.17212  3.30670  3.82925  3.55342  2.58208  3.18651  4.07502  3.07695  3.85951  1.87173  2.94382  2.69963  2.94379  3.21012  5.45745  4.15364    343 a - - -
          2.68618  4.42225  2.77519  2.73123  3.46354  2.40513  3.72494  3.29354  2.67741  2.69355  4.24690  2.90347  2.73739  3.18146  2.89801  2.37887  2.77519  2.98518  4.58477  3.61503
          0.02594  4.06070  4.78304  0.61958  0.77255  0.48576  0.95510
    344   2.66412  4.54800  3.20270  2.78977  3.67604  3.46230  3.85516  3.05226  2.72089  2.72563  2.14055  2.01135  3.94541  3.12200  3.06945  2.80913  2.94734  2.82620  5.13169  3.81208    344 n - - -
          2.68618  4.42225  2.77519  2.73123  3.46354  2.40513  3.72494  3.29354  2.67741  2.69355  4.24690  2.90347  2.73739  3.18146  2.89801  2.37887  2.77519  2.98518  4.58477  3.61503
          0.02594  4.06070  4.78304  0.61958  0.77255  0.48576  0.95510
    345   2.60822  4.70260  2.72053  2.57585  4.47214  1.70503  3.97909  4.00009  2.90031  3.60254  4.44629  1.66708  3.83105  3.18816  3.32363  2.67806  3.00867  3.51715  5.72377  4.39123    345 n - - -
          2.68618  4.42225  2.77519  2.73123  3.46354  2.40513  3.72494  3.29354  2.67741  2.69355  4.24690  2.90347  2.73739  3.18146  2.89801  2.37887  2.77519  2.98518  4.58477  3.61503
          0.02594  4.06070  4.78304  0.61958  0.77255  0.48576  0.95510
    346   3.27862  4.59067  4.88263  4.35744  3.23743  4.57090  4.94365  1.38037  4.19202  1.17524  3.05413  4.60310  4.79328  4.37902  4.33510  3.94725  3.51753  1.97389  5.29600  4.15516    346 l - - -
          2.68618  4.42225  2.77519  2.73123  3.46354  2.40513  3.72494  3.29354  2.67741  2.69355  4.24690  2.90347  2.73739  3.18146  2.89801  2.37887  2.77519  2.98518  4.58477  3.61503
          0.02594  4.06070  4.78304  0.61958  0.77255  0.48576  0.95510
    347   1.61852  4.24633  3.97416  3.56689  3.78671  3.43928  4.42739  2.38097  3.49079  2.60111  3.69319  3.72161  4.06642  3.79523  3.74869  2.86039  2.94605  1.44831  5.40800  4.19130    347 v - - -
          2.68618  4.42225  2.77519  2.73123  3.46354  2.40513  3.72494  3.29354  2.67741  2.69355  4.24690  2.90347  2.73739  3.18146  2.89801  2.37887  2.77519  2.98518  4.58477  3.61503
          0.02594  4.06070  4.78304  0.61958  0.77255  0.48576  0.95510
    348   3.11780  5.22339  3.55736  2.85847  4.70075  3.72050  3.63651  4.03727  1.33087  3.46114  4.33473  3.24867  4.08087  2.76938  1.44370  3.10907  3.27475  3.71970  5.48567  4.33426    348 k - - -
          2.68618  4.42225  2.77519  2.73123  3.46354  2.40513  3.72494  3.29354  2.67741  2.69355  4.24690  2.90347  2.73739  3.18146  2.89801  2.37887  2.77519  2.98518  4.58477  3.61503
          0.02594  4.06070  4.78304  0.61958  0.77255  0.48576  0.95510
    349   1.68697  4.90052  1.62908  2.38486  4.45808  3.22803  3.86394  3.82886  2.81678  3.49662  4.35710  2.90412  3.84079  3.04609  3.31970  2.71749  3.03876  3.43408  5.72636  4.34414    349 d - - -
          2.68618  4.42225  2.77519  2.73123  3.46354  2.40513  3.72494  3.29354  2.67741  2.69355  4.24690  2.90347  2.73739  3.18146  2.89801  2.37887  2.77519  2.98518  4.58477  3.61503
          0.02594  4.06070  4.78304  0.61958  0.77255  0.48576  0.95510
    350   2.81118  4.60662  3.48023  2.94712  3.76116  3.66833  3.88567  1.86134  1.76346  2.63924  3.67547  3.35972  4.07262  3.12399  2.82077  2.99371  3.04771  2.57748  5.20042  3.95052    350 k - - -
          2.68618  4.42225  2.77519  2.73123  3.46354  2.40513  3.72494  3.29354  2.67741  2.69355  4.24690  2.90347  2.73739  3.18146  2.89801  2.37887  2.77519  2.98518  4.58477  3.61503
          0.02594  4.06070  4.78304  0.61958  0.77255  0.48576  0.95510
    351   2.53409  4.57864  2.93539  2.66366  4.23190  3.20183  3.91942  3.62351  2.76877  3.31170  4.17252  1.81803  3.82173  3.12698  3.15542  2.63331  1.76976  3.22608  5.53754  4.22221    351 t - - -
          2.68618  4.42225  2.77519  2.73123  3.46354  2.40513  3.72494  3.29354  2.67741  2.69355  4.24690  2.90347  2.73739  3.18146  2.89801  2.37887  2.77519  2.98518  4.58477  3.61503
          0.02594  4.06070  4.78304  0.61958  0.77255  0.48576  0.95510
    352   2.88322  5.14202  2.89948  1.70034  4.50224  3.48370  3.67374  3.92206  2.21304  3.42596  4.26846  3.00609  3.93239  2.81462  1.71226  2.86285  3.10617  3.57064  5.53973  4.24981    352 e - - -
          2.68618  4.42225  2.77519  2.73123  3.46354  2.40513  3.72494  3.29354  2.67741  2.69355  4.24690  2.90347  2.73739  3.18146  2.89801  2.37887  2.77519  2.98518  4.58477  3.61503
          0.02594  4.06070  4.78304  0.61958  0.77255  0.48576  0.95510
    353   2.89768  4.69697  3.63417  3.03561  3.67359  3.70609  3.85562  3.03027  2.42601  1.68971  3.65456  3.41499  4.10136  3.10190  1.74169  3.05644  3.12540  2.88959  5.12778  3.86799    353 l - - -
          2.68618  4.42225  2.77519  2.73123  3.46354  2.40513  3.72494  3.29354  2.67741  2.69355  4.24690  2.90347  2.73739  3.18146  2.89801  2.37887  2.77519  2.98518  4.58477  3.61503
          0.02594  4.06070  4.78304  0.61958  0.77255  0.48576  0.95510
    354   2.89554  5.24103  2.68449  1.64643  4.59648  3.42797  3.68406  4.01983  1.60244  3.51958  4.35436  2.92156  3.91225  2.82417  2.64513  2.84893  3.12770  3.64968  5.63754  4.30684    354 k - - -
          2.68618  4.42225  2.77519  2.73123  3.46354  2.40513  3.72494  3.29354  2.67741  2.69355  4.24690  2.90347  2.73739  3.18146  2.89801  2.37887  2.77519  2.98518  4.58477  3.61503
          0.02594  4.06070  4.78304  0.61958  0.77255  0.48576  0.95510
    355   2.78231  4.47953  3.54720  3.06902  3.22068  3.67354  2.15256  1.84450  2.87054  2.49211  3.54006  3.43891  4.08918  3.29371  3.15774  3.00124  3.03130  2.60598  4.77840  3.35917    355 i - - -
          2.68618  4.42225  2.77519  2.73123  3.46354  2.40513  3.72494  3.29354  2.67741  2.69355  4.24690  2.90347  2.73739  3.18146  2.89801  2.37887  2.77519  2.98518  4.58477  3.61503
          0.02594  4.06070  4.78304  0.61958  0.77255  0.48576  0.95510
    356   2.70108  4.83838  2.98248  2.58952  4.34518  3.36497  3.74746  3.76813  1.63073  3.34313  4.18455  3.04994  3.87881  2.90956  2.68774  1.79976  2.99282  3.39252  5.50051  4.20548    356 k - - -
          2.68618  4.42225  2.77519  2.73123  3.46354  2.40513  3.72494  3.29354  2.67741  2.69355  4.24690  2.90347  2.73739  3.18146  2.89801  2.37887  2.77519  2.98518  4.58477  3.61503
          0.02594  4.06070  4.78304  0.61958  0.77255  0.48576  0.95510
    357   2.73806  4.66200  3.02189  1.81414  3.91242  3.49635  3.89827  2.87260  2.75365  2.82840  3.82278  3.16743  3.98075  3.11867  3.14547  2.86763  3.01112  1.79531  5.34972  4.04955    357 v - - -
          2.68618  4.42225  2.77519  2.73123  3.46354  2.40513  3.72494  3.29354  2.67741  2.69355  4.24690  2.90347  2.73739  3.18146  2.89801  2.37887  2.77519  2.98518  4.58477  3.61503
          0.02594  4.06070  4.78304  0.61958  0.77255  0.48576  0.95510
    358   1.68697  4.90052  1.62908  2.38486  4.45808  3.22803  3.86394  3.82886  2.81678  3.49662  4.35710  2.90412  3.84079  3.04609  3.31970  2.71749  3.03876  3.43408  5.72636  4.34414    358 d - - -
          2.68618  4.42225  2.77519  2.73123  3.46354  2.40513  3.72494  3.29354  2.67741  2.69355  4.24690  2.90347  2.73739  3.18146  2.89801  2.37887  2.77519  2.98518  4.58477  3.61503
          0.02594  4.06070  4.78304  0.61958  0.77255  0.48576  0.95510
    359   3.12661  5.26430  2.58350  0.78448  4.63603  3.40442  4.01288  4.12806  2.91812  3.71666  4.68666  3.05621  4.01923  3.22731  3.34341  3.09229  3.43367  3.79403  5.77201  4.49950    359 e - - -
          2.68618  4.42225  2.77519  2.73123  3.46354  2.40513  3.72494  3.29354  2.67741  2.69355  4.24690  2.90347  2.73739  3.18146  2.89801  2.37887  2.77519  2.98518  4.58477  3.61503
          0.02594  4.06070  4.78304  0.61958  0.77255  0.48576  0.95510
    360   2.89790  4.69836  3.63319  3.03430  3.67602  3.70560  3.85452  3.03302  2.42360  1.69474  3.65693  3.41386  4.10089  3.10027  1.73668  3.05598  3.12551  2.89178  5.12877  3.86891    360 l - - -
          2.68618  4.42225  2.77519  2.73123  3.46354  2.40513  3.72494  3.29354  2.67741  2.69355  4.24690  2.90347  2.73739  3.18146  2.89801  2.37887  2.77519  2.98518  4.58477  3.61503
          0.02594  4.06070  4.78304  0.61958  0.77255  0.48576  0.95510
    361   2.68495  4.68712  3.31890  2.79776  4.16491  3.41869  3.78811  3.50873  2.34931  3.14162  4.02969  3.19673  3.91722  2.97239  1.73381  2.78105  1.85997  3.18793  5.37751  4.13357    361 r - - -
          2.68618  4.42225  2.77519  2.73123  3.46354  2.40513  3.72494  3.29354  2.67741  2.69355  4.24690  2.90347  2.73739  3.18146  2.89801  2.37887  2.77519  2.98518  4.58477  3.61503
          0.02594  4.06070  4.78304  0.61958  0.77255  0.48576  0.95510
    362   1.75896  4.73980  3.08388  2.66595  4.25068  3.37011  3.78634  3.56993  1.65245  3.22671  4.09672  3.10615  3.88782  2.96061  2.73483  2.74549  2.97306  3.23001  5.45803  4.18563    362 k - - -
          2.68618  4.42225  2.77519  2.73123  3.46354  2.40513  3.72494  3.29354  2.67741  2.69355  4.24690  2.90347  2.73739  3.18146  2.89801  2.37887  2.77519  2.98518  4.58477  3.61503
          0.02594  4.06070  4.78304  0.61958  0.77255  0.48576  0.95510
    363   2.69590  4.51381  3.36781  2.97881  3.05223  3.47974  3.78240  3.22899  2.94542  2.86526  3.82220  3.32794  3.99631  3.28679  3.27312  1.78458  3.00783  2.96615  4.60979  1.85695    363 s - - -
          2.68618  4.42225  2.77519  2.73123  3.46354  2.40513  3.72494  3.29354  2.67741  2.69355  4.24690  2.90347  2.73739  3.18146  2.89801  2.37887  2.77519  2.98518  4.58477  3.61503
          0.02594  4.06070  4.78304  0.61958  0.77255  0.48576  0.95510
    364   2.81288  4.76090  3.01265  1.78671  3.80381  3.54062  3.85750  3.05273  2.67794  1.78713  3.75307  3.16185  3.99895  3.08101  3.04873  2.91445  3.06319  2.87412  5.27282  3.96670    364 e - - -
          2.68618  4.42225  2.77519  2.73123  3.46354  2.40513  3.72494  3.29354  2.67741  2.69355  4.24690  2.90347  2.73739  3.18146  2.89801  2.37887  2.77519  2.98518  4.58477  3.61503
          0.02594  4.06070  4.78304  0.61958  0.77255  0.48576  0.95510
    365   2.97935  5.12744  3.28649  2.71894  4.49717  3.61261  3.65228  3.91762  2.01878  3.38034  4.25069  3.15518  4.01045  1.79946  1.56190  2.97901  3.17319  3.59414  5.45797  4.23213    365 r - - -
          2.68618  4.42225  2.77519  2.73123  3.46354  2.40513  3.72494  3.29354  2.67741  2.69355  4.24690  2.90347  2.73739  3.18146  2.89801  2.37887  2.77519  2.98518  4.58477  3.61503
          0.02594  4.06070  4.78304  0.61958  0.77255  0.48576  0.95510
    366   2.56159  4.35570  3.50254  3.08963  3.68187  1.89106  4.04838  2.97748  3.01323  2.66631  1.95829  3.40483  3.93905  3.37244  3.31825  2.77111  2.90961  2.74326  5.16838  3.92206    366 g - - -
          2.68618  4.42225  2.77519  2.73123  3.46354  2.40513  3.72494  3.29354  2.67741  2.69355  4.24690  2.90347  2.73739  3.18146  2.89801  2.37887  2.77519  2.98518  4.58477  3.61503
          0.02594  4.06070  4.78304  0.61958  0.77255  0.48576  0.95510
    367   3.13250  4.43584  4.87481  4.38293  3.60790  4.50001  5.09338  1.24598  4.27295  2.10280  3.40768  4.59343  4.80756  4.53478  4.46610  3.89350  3.39924  1.16243  5.58821  4.38314    367 v - - -
          2.68618  4.42225  2.77519  2.73123  3.46354  2.40513  3.72494  3.29354  2.67741  2.69355  4.24690  2.90347  2.73739  3.18146  2.89801  2.37887  2.77519  2.98518  4.58477  3.61503
          0.02594  4.06070  4.78304  0.61958  0.77255  0.48576  0.95510
    368   1.75394  4.31521  4.05206  3.59904  3.60598  3.71753  4.42645  1.50907  3.50133  2.34997  3.50426  3.83546  4.23299  3.81467  3.75921  3.10459  3.05617  2.01510  5.29474  4.07451    368 i - - -
          2.68618  4.42225  2.77519  2.73123  3.46354  2.40513  3.72494  3.29354  2.67741  2.69355  4.24690  2.90347  2.73739  3.18146  2.89801  2.37887  2.77519  2.98518  4.58477  3.61503
          0.02594  4.06070  4.78304  0.61958  0.77255  0.48576  0.95510
    369   1.69131  4.90226  1.62440  2.38386  4.45934  3.22811  3.86376  3.83036  2.81685  3.49784  4.35834  2.90343  3.84093  3.04584  3.32010  2.71798  3.03953  3.43550  5.72737  4.34476    369 d - - -
          2.68618  4.42225  2.77519  2.73123  3.46354  2.40513  3.72494  3.29354  2.67741  2.69355  4.24690  2.90347  2.73739  3.18146  2.89801  2.37887  2.77519  2.98518  4.58477  3.61503
          0.02594  4.06070  4.78304  0.61958  0.77255  0.48576  0.95510
    370   2.29883  4.23921  3.43029  3.11069  4.23278  3.02982  4.17987  3.58685  3.12048  3.32083  4.17572  3.31332  3.75007  3.44518  3.43854  1.50910  1.60560  3.11292  5.59102  4.35739    370 s - - -
          2.68618  4.42225  2.77519  2.73123  3.46354  2.40513  3.72494  3.29354  2.67741  2.69355  4.24690  2.90347  2.73739  3.18146  2.89801  2.37887  2.77519  2.98518  4.58477  3.61503
          0.02594  4.06070  4.78304  0.61958  0.77255  0.48576  0.95510
    371   1.37566  4.18652  3.49953  3.21586  4.31277  2.97372  4.27254  3.67390  3.26078  3.41285  4.25721  3.35217  3.72701  3.55239  3.56321  1.45223  2.74148  3.14993  5.67259  4.45649    371 a - - -
          2.68618  4.42225  2.77519  2.73123  3.46354  2.40513  3.72494  3.29354  2.67741  2.69355  4.24690  2.90347  2.73739  3.18146  2.89801  2.37887  2.77519  2.98518  4.58477  3.61503
          0.02594  4.06070  4.78304  0.61958  0.77255  0.48576  0.95510
    372   2.86065  5.29118  1.65357  2.26035  4.61517  3.32858  3.72663  4.09554  1.69135  3.61148  4.43712  2.82029  3.86810  2.87478  3.00820  2.79618  3.12240  3.69643  5.74698  4.33660    372 d - - -
          2.68618  4.42225  2.77519  2.73123  3.46354  2.40513  3.72494  3.29354  2.67741  2.69355  4.24690  2.90347  2.73739  3.18146  2.89801  2.37887  2.77519  2.98518  4.58477  3.61503
          0.02594  4.06070  4.78304  0.61958  0.77255  0.48576  0.95510
    373   2.44424  1.92862  3.46676  3.09734  3.90350  3.19918  4.09061  3.28459  3.04074  3.06188  3.96433  1.78629  3.84798  3.40032  3.34748  2.63049  2.85287  2.93685  5.31274  4.03870    373 n - - -
          2.68618  4.42225  2.77519  2.73123  3.46354  2.40513  3.72494  3.29354  2.67741  2.69355  4.24690  2.90347  2.73739  3.18146  2.89801  2.37887  2.77519  2.98518  4.58477  3.61503
          0.02594  4.06070  4.78304  0.61958  0.77255  0.48576  0.95510
    374   2.56159  4.35570  3.50254  3.08963  3.68187  1.89106  4.04838  2.97748  3.01323  2.66631  1.95829  3.40483  3.93905  3.37244  3.31825  2.77111  2.90961  2.74326  5.16838  3.92206    374 g - - -
          2.68618  4.42225  2.77519  2.73123  3.46354  2.40513  3.72494  3.29354  2.67741  2.69355  4.24690  2.90347  2.73739  3.18146  2.89801  2.37887  2.77519  2.98518  4.58477  3.61503
          0.02594  4.06070  4.78304  0.61958  0.77255  0.48576  0.95510
    375   2.95184  4.38760  4.32260  3.79377  2.83890  4.00170  4.08261  1.63000  3.57323  2.04173  3.25053  3.96039  4.35497  3.83585  3.73458  3.34514  3.19339  2.36535  2.12537  3.07041    375 i - - -
          2.68618  4.42225  2.77519  2.73123  3.46354  2.40513  3.72494  3.29354  2.67741  2.69355  4.24690  2.90347  2.73739  3.18146  2.89801  2.37887  2.77519  2.98518  4.58477  3.61503
          0.02594  4.06070  4.78304  0.61958  0.77255  0.48576  0.95510
    376   3.27811  4.59009  4.88252  4.35742  3.23839  4.57069  4.94388  1.37693  4.19206  1.17857  3.05518  4.60297  4.79332  4.37939  4.33528  3.94709  3.51709  1.97233  5.29664  4.15548    376 l - - -
          2.68618  4.42225  2.77519  2.73123  3.46354  2.40513  3.72494  3.29354  2.67741  2.69355  4.24690  2.90347  2.73739  3.18146  2.89801  2.37887  2.77519  2.98518  4.58477  3.61503
          0.02594  4.06070  4.78304  0.61958  0.77255  0.48576  0.95510
    377   2.95904  4.45400  4.38272  4.05548  3.69458  3.91498  4.82690  2.06003  3.92621  2.35129  3.63474  4.21407  4.46779  4.27418  4.12004  3.43339  3.31776  0.81682  5.50957  4.25126    377 v - - -
          2.68618  4.42225  2.77519  2.73123  3.46354  2.40513  3.72494  3.29354  2.67741  2.69355  4.24690  2.90347  2.73739  3.18146  2.89801  2.37887  2.77519  2.98518  4.58477  3.61503
          0.02594  4.06070  4.78304  0.61958  0.77255  0.48576  0.95510
    378   2.77594  4.68657  1.90089  2.67528  3.84614  3.52186  3.93321  1.83605  2.87428  2.76585  3.80032  3.17090  4.00829  3.16746  3.30641  2.90860  3.04620  2.59605  5.33855  4.00948    378 i - - -
          2.68618  4.42225  2.77519  2.73123  3.46354  2.40513  3.72494  3.29354  2.67741  2.69355  4.24690  2.90347  2.73739  3.18146  2.89801  2.37887  2.77519  2.98518  4.58477  3.61503
          0.02594  4.06070  4.78304  0.61958  0.77255  0.48576  0.95510
    379   2.84096  5.01096  3.02500  2.60057  4.38946  3.46973  3.70030  3.87077  2.22031  3.39223  4.24182  1.88740  3.93677  2.85564  1.68412  2.85339  3.08795  3.51448  5.47724  4.18619    379 r - - -
          2.68618  4.42225  2.77519  2.73123  3.46354  2.40513  3.72494  3.29354  2.67741  2.69355  4.24690  2.90347  2.73739  3.18146  2.89801  2.37887  2.77519  2.98518  4.58477  3.61503
          0.02594  4.06070  4.78304  0.61958  0.77255  0.48576  0.95510
    380   1.37953  4.18667  3.49913  3.21549  4.31301  2.97374  4.27238  3.67427  3.26049  3.41310  4.25742  3.35198  3.72700  3.55214  3.56301  1.44814  2.74153  3.15020  5.67274  4.45657    380 a - - -
          2.68618  4.42225  2.77519  2.73123  3.46354  2.40513  3.72494  3.29354  2.67741  2.69355  4.24690  2.90347  2.73739  3.18146  2.89801  2.37887  2.77519  2.98518  4.58477  3.61503
          0.02594  4.06070  4.78304  0.61958  0.77255  0.48576  0.95510
    381   2.89790  4.69836  3.63319  3.03430  3.67602  3.70560  3.85452  3.03302  2.42360  1.69474  3.65693  3.41386  4.10089  3.10027  1.73668  3.05598  3.12551  2.89178  5.12877  3.86891    381 l - - -
          2.68618  4.42225  2.77519  2.73123  3.46354  2.40513  3.72494  3.29354  2.67741  2.69355  4.24690  2.90347  2.73739  3.18146  2.89801  2.37887  2.77519  2.98518  4.58477  3.61503
          0.02594  4.06070  4.78304  0.61958  0.77255  0.48576  0.95510
    382   2.29938  4.26898  3.26739  3.06166  4.44074  1.58564  4.24148  3.91679  3.22472  3.57887  4.39900  3.27766  3.73469  3.50262  3.55638  1.43427  2.79154  3.32511  5.75364  4.51943    382 s - - -
          2.68618  4.42225  2.77519  2.73123  3.46354  2.40513  3.72494  3.29354  2.67741  2.69355  4.24690  2.90347  2.73739  3.18146  2.89801  2.37887  2.77519  2.98518  4.58477  3.61503
          0.02594  4.06070  4.78304  0.61958  0.77255  0.48576  0.95510
    383   3.29810  4.67315  4.72263  4.17500  3.07947  4.47165  4.76128  2.24275  3.97850  1.05569  1.77102  4.45548  4.69107  4.16815  4.12735  3.82726  3.52617  2.37200  5.13837  4.03248    383 l - - -
          2.68618  4.42225  2.77519  2.73123  3.46354  2.40513  3.72494  3.29354  2.67741  2.69355  4.24690  2.90347  2.73739  3.18146  2.89801  2.37887  2.77519  2.98518  4.58477  3.61503
          0.02594  4.06070  4.78304  0.61958  0.77255  0.48576  0.95510
    384   2.79376  4.57042  3.43137  2.95868  3.58044  3.66092  3.93819  1.84465  2.74394  2.43180  3.54369  3.37912  4.07859  2.01906  3.04980  2.98876  3.04259  2.58349  5.12541  3.84826    384 i - - -
          2.68618  4.42225  2.77519  2.73123  3.46354  2.40513  3.72494  3.29354  2.67741  2.69355  4.24690  2.90347  2.73739  3.18146  2.89801  2.37887  2.77519  2.98518  4.58477  3.61503
          0.02594  4.06070  4.78304  0.61958  0.77255  0.48576  0.95510
    385   1.43179  4.19375  3.60442  3.26816  4.15574  3.05387  4.26539  3.30023  3.24479  3.17212  4.08283  3.40895  3.77933  3.55863  3.53577  2.49976  1.59843  2.90356  5.56942  4.36303    385 a - - -
          2.68618  4.42225  2.77519  2.73123  3.46354  2.40513  3.72494  3.29354  2.67741  2.69355  4.24690  2.90347  2.73739  3.18146  2.89801  2.37887  2.77519  2.98518  4.58477  3.61503
          0.02594  4.06070  4.78304  0.61958  0.77255  0.48576  0.95510
    386   2.73797  4.66379  3.01943  1.80950  3.91436  3.49535  3.89701  2.87637  2.75192  2.83063  3.82452  3.16559  3.97986  3.11690  3.14415  2.86662  3.01099  1.80068  5.35074  4.05018    386 v - - -
          2.68618  4.42225  2.77519  2.73123  3.46354  2.40513  3.72494  3.29354  2.67741  2.69355  4.24690  2.90347  2.73739  3.18146  2.89801  2.37887  2.77519  2.98518  4.58477  3.61503
          0.02594  4.06070  4.78304  0.61958  0.77255  0.48576  0.95510
    387   2.83392  4.60423  3.37154  3.01867  1.75865  3.60570  3.76365  3.15489  3.04996  2.76526  3.79674  1.90120  4.08882  3.35293  3.38334  2.98065  3.12062  2.94311  4.47507  2.88403    387 f - - -
          2.68618  4.42225  2.77519  2.73123  3.46354  2.40513  3.72494  3.29354  2.67741  2.69355  4.24690  2.90347  2.73739  3.18146  2.89801  2.37887  2.77519  2.98518  4.58477  3.61503
          0.02594  4.06070  4.78304  0.61958  0.77255  0.48576  0.95510
    388   2.70038  4.83738  2.98214  2.58953  4.34450  3.36437  3.74787  3.76752  1.63464  3.34281  4.18423  3.04990  3.87853  2.91009  2.68920  1.79545  2.99238  3.39184  5.50046  4.20532    388 k - - -
          2.68618  4.42225  2.77519  2.73123  3.46354  2.40513  3.72494  3.29354  2.67741  2.69355  4.24690  2.90347  2.73739  3.18146  2.89801  2.37887  2.77519  2.98518  4.58477  3.61503
          0.02594  4.06070  4.78304  0.61958  0.77255  0.48576  0.95510
    389   1.42976  4.28241  3.38879  3.09512  4.24186  3.06308  4.19200  3.56442  3.13822  3.30115  4.18509  3.32255  1.78621  3.45827  3.46031  2.52053  2.80862  3.11701  5.59917  4.37597    389 a - - -
          2.68618  4.42225  2.77519  2.73123  3.46354  2.40513  3.72494  3.29354  2.67741  2.69355  4.24690  2.90347  2.73739  3.18146  2.89801  2.37887  2.77519  2.98518  4.58477  3.61503
          0.02594  4.06070  4.78304  0.61958  0.77255  0.48576  0.95510
    390   1.72785  4.40792  3.50107  3.08483  3.17485  3.48688  3.88107  2.98278  3.02445  2.69116  3.67795  3.40607  4.00241  3.35975  3.33076  2.85397  2.96720  2.75187  4.72782  1.92935    390 a - - -
          2.68618  4.42225  2.77519  2.73123  3.46354  2.40513  3.72494  3.29354  2.67741  2.69355  4.24690  2.90347  2.73739  3.18146  2.89801  2.37887  2.77519  2.98518  4.58477  3.61503
          0.02594  4.06070  4.78304  0.61958  0.77255  0.48576  0.95510
    391   1.71574  4.36482  3.83951  3.39913  3.51409  3.59197  4.25819  2.50522  3.27965  1.53737  3.45262  3.66914  4.12258  3.62112  3.54768  2.98173  3.02482  2.36585  5.18454  3.95369    391 l - - -
          2.68618  4.42225  2.77519  2.73123  3.46354  2.40513  3.72494  3.29354  2.67741  2.69355  4.24690  2.90347  2.73739  3.18146  2.89801  2.37887  2.77519  2.98518  4.58477  3.61503
          0.02594  4.06070  4.78304  0.61958  0.77255  0.48576  0.95510
    392   2.81265  4.76250  3.01032  1.78212  3.80630  3.53959  3.85649  3.05567  2.67655  1.79248  3.75546  3.16014  3.99812  3.07951  3.04776  2.91344  3.06298  2.87646  5.27419  3.96763    392 e - - -
          2.68618  4.42225  2.77519  2.73123  3.46354  2.40513  3.72494  3.29354  2.67741  2.69355  4.24690  2.90347  2.73739  3.18146  2.89801  2.37887  2.77519  2.98518  4.58477  3.61503
          0.02594  4.06070  4.78304  0.61958  0.77255  0.48576  0.95510
    393   1.75339  4.86908  2.65767  1.63783  4.33457  3.29213  3.81451  3.66369  2.67027  3.33949  4.20818  2.94474  3.85669  2.99222  3.11389  2.73126  3.01134  3.31258  5.59883  4.25121    393 e - - -
          2.68618  4.42225  2.77519  2.73123  3.46354  2.40513  3.72494  3.29354  2.67741  2.69355  4.24690  2.90347  2.73739  3.18146  2.89801  2.37887  2.77519  2.98518  4.58477  3.61503
          0.02594  4.06070  4.78304  0.61958  0.77255  0.48576  0.95510
    394   2.52481  4.36888  3.60691  3.37275  4.14664  3.20068  4.37420  3.29723  3.31945  3.15393  4.19555  3.54835  3.92078  3.70568  3.56631  2.72861  0.88853  2.97151  5.56760  4.36454    394 t - - -
          2.68618  4.42225  2.77519  2.73123  3.46354  2.40513  3.72494  3.29354  2.67741  2.69355  4.24690  2.90347  2.73739  3.18146  2.89801  2.37887  2.77519  2.98518  4.58477  3.61503
          0.02594  4.06070  4.78304  0.61958  0.77255  0.48576  0.95510
    395   2.87003  4.59352  3.65086  3.11845  1.85011  3.70952  3.79720  3.03441  2.77377  2.56824  3.64037  3.46529  4.11927  3.26995  1.84871  3.04666  3.11536  2.87014  4.62413  3.12232    395 r - - -
          2.68618  4.42225  2.77519  2.73123  3.46354  2.40513  3.72494  3.29354  2.67741  2.69355  4.24690  2.90347  2.73739  3.18146  2.89801  2.37887  2.77519  2.98518  4.58477  3.61503
          0.02594  4.06070  4.78304  0.61958  0.77255  0.48576  0.95510
    396   2.73536  4.76214  3.21494  2.79555  4.36297  1.77561  3.85979  3.81565  2.44452  3.38660  4.24723  3.20547  3.92437  3.04453  1.61034  2.81417  3.05474  3.43213  5.49517  4.26980    396 r - - -
          2.68618  4.42225  2.77519  2.73123  3.46354  2.40513  3.72494  3.29354  2.67741  2.69355  4.24690  2.90347  2.73739  3.18146  2.89801  2.37887  2.77519  2.98518  4.58477  3.61503
          0.02594  4.06070  4.78304  0.61958  0.77255  0.48576  0.95510
    397   2.86733  4.97465  1.73267  2.48736  3.43637  3.44586  3.72266  3.62287  2.78684  3.19916  4.13103  3.00386  3.95709  3.05198  3.25017  2.87600  3.13104  3.33535  4.93830  1.92869    397 d - - -
          2.68618  4.42225  2.77519  2.73123  3.46354  2.40513  3.72494  3.29354  2.67741  2.69355  4.24690  2.90347  2.73739  3.18146  2.89801  2.37887  2.77519  2.98518  4.58477  3.61503
          0.02594  4.06070  4.78304  0.61958  0.77255  0.48576  0.95510
    398   3.11780  5.22339  3.55736  2.85847  4.70075  3.72050  3.63651  4.03727  1.33087  3.46114  4.33473  3.24867  4.08087  2.76938  1.44370  3.10907  3.27475  3.71970  5.48567  4.33426    398 k - - -
          2.68618  4.42225  2.77519  2.73123  3.46354  2.40513  3.72494  3.29354  2.67741  2.69355  4.24690  2.90347  2.73739  3.18146  2.89801  2.37887  2.77519  2.98518  4.58477  3.61503
          0.02594  4.06070  4.78304  0.61958  0.77255  0.48576  0.95510
    399   2.86878  4.82301  3.26450  2.77227  3.45921  3.60535  3.67921  3.43068  1.65318  3.01159  3.94168  3.20521  4.01569  2.97725  2.67369  2.93837  3.09199  3.17502  4.88963  2.02531    399 k - - -
          2.68618  4.42225  2.77519  2.73123  3.46354  2.40513  3.72494  3.29354  2.67741  2.69355  4.24690  2.90347  2.73739  3.18146  2.89801  2.37887  2.77519  2.98518  4.58477  3.61503
          0.02594  4.06070  4.78304  0.61958  0.77255  0.48576  0.95510
    400   2.73615  4.99172  2.54608  1.60346  4.44578  3.27565  3.78534  3.89625  2.64443  3.48140  4.32105  2.88215  3.84686  2.95404  3.10533  1.76139  3.04236  3.50244  5.66842  4.28613    400 e - - -
          2.68618  4.42225  2.77519  2.73123  3.46354  2.40513  3.72494  3.29354  2.67741  2.69355  4.24690  2.90347  2.73739  3.18146  2.89801  2.37887  2.77519  2.98518  4.58477  3.61503
          0.02594  4.06070  4.78304  0.61958  0.77255  0.48576  0.95510
    401   2.81265  4.76250  3.01032  1.78212  3.80630  3.53959  3.85649  3.05567  2.67655  1.79248  3.75546  3.16014  3.99812  3.07951  3.04776  2.91344  3.06298  2.87646  5.27419  3.96763    401 e - - -
          2.68618  4.42225  2.77519  2.73123  3.46354  2.40513  3.72494  3.29354  2.67741  2.69355  4.24690  2.90347  2.73739  3.18146  2.89801  2.37887  2.77519  2.98518  4.58477  3.61503
          0.02594  4.06070  4.78304  0.61958  0.77255  0.48576  0.95510
    402   3.17988  4.55169  4.59503  4.22120  3.50755  4.26352  4.91796  0.87113  4.05299  2.05939  3.41804  4.44072  4.68031  4.38439  4.22857  3.78050  3.47721  1.86959  5.43450  4.18643    402 i - - -
          2.68618  4.42225  2.77519  2.73123  3.46354  2.40513  3.72494  3.29354  2.67741  2.69355  4.24690  2.90347  2.73739  3.18146  2.89801  2.37887  2.77519  2.98518  4.58477  3.61503
          0.02594  4.06070  4.78304  0.61958  0.77255  0.48576  0.95510
    403   2.66417  4.54708  3.20405  2.79106  3.67476  3.46271  3.85571  3.05073  2.72185  2.72410  2.13494  2.01610  3.94579  3.12296  3.07010  2.80961  2.94739  2.82494  5.13086  3.81146    403 n - - -
          2.68618  4.42225  2.77519  2.73123  3.46354  2.40513  3.72494  3.29354  2.67741  2.69355  4.24690  2.90347  2.73739  3.18146  2.89801  2.37887  2.77519  2.98518  4.58477  3.61503
          0.02594  4.06070  4.78304  0.61958  0.77255  0.48576  0.95510
    404   2.73536  4.76214  3.21494  2.79555  4.36297  1.77561  3.85979  3.81565  2.44452  3.38660  4.24723  3.20547  3.92437  3.04453  1.61034  2.81417  3.05474  3.43213  5.49517  4.26980    404 r - - -
          2.68618  4.42225  2.77519  2.73123  3.46354  2.40513  3.72494  3.29354  2.67741  2.69355  4.24690  2.90347  2.73739  3.18146  2.89801  2.37887  2.77519  2.98518  4.58477  3.61503
          0.02594  4.06070  4.78304  0.61958  0.77255  0.48576  0.95510
    405   2.75239  4.48635  3.60584  3.18504  3.51945  3.57714  4.10952  2.79693  3.06011  1.52902  3.53114  3.53110  1.97819  3.44666  3.35056  2.98056  3.06471  2.66643  5.12355  3.85652    405 l - - -
          2.68618  4.42225  2.77519  2.73123  3.46354  2.40513  3.72494  3.29354  2.67741  2.69355  4.24690  2.90347  2.73739  3.18146  2.89801  2.37887  2.77519  2.98518  4.58477  3.61503
          0.02594  4.06070  4.78304  0.61958  0.77255  0.48576  0.95510
    406   2.60755  4.47064  3.23654  2.88656  3.80945  3.38891  3.98512  2.90461  2.89420  2.85847  3.83050  1.93600  3.94501  3.26000  3.24454  2.78227  2.94206  1.73620  5.27122  3.95667    406 v - - -
          2.68618  4.42225  2.77519  2.73123  3.46354  2.40513  3.72494  3.29354  2.67741  2.69355  4.24690  2.90347  2.73739  3.18146  2.89801  2.37887  2.77519  2.98518  4.58477  3.61503
          0.02594  4.06070  4.78304  0.61958  0.77255  0.48576  0.95510
    407   1.75394  4.31521  4.05206  3.59904  3.60598  3.71753  4.42645  1.50907  3.50133  2.34997  3.50426  3.83546  4.23299  3.81467  3.75921  3.10459  3.05617  2.01510  5.29474  4.07451    407 i - - -
          2.68618  4.42225  2.77519  2.73123  3.46354  2.40513  3.72494  3.29354  2.67741  2.69355  4.24690  2.90347  2.73739  3.18146  2.89801  2.37887  2.77519  2.98518  4.58477  3.61503
          0.02594  4.06070  4.78304  0.61958  0.77255  0.48576  0.95510
    408   2.73615  4.99172  2.54608  1.60346  4.44578  3.27565  3.78534  3.89625  2.64443  3.48140  4.32105  2.88215  3.84686  2.95404  3.10533  1.76139  3.04236  3.50244  5.66842  4.28613    408 e - - -
          2.68618  4.42225  2.77519  2.73123  3.46354  2.40513  3.72494  3.29354  2.67741  2.69355  4.24690  2.90347  2.73739  3.18146  2.89801  2.37887  2.77519  2.98518  4.58477  3.61503
          0.02594  4.06070  4.78304  0.61958  0.77255  0.48576  0.95510
    409   3.12252  4.50061  4.65052  4.14451  3.33438  4.33173  4.79715  1.98142  3.98651  1.29509  3.18188  4.38315  4.65226  4.23661  4.16983  3.70919  3.38508  1.35143  5.29601  4.11046    409 l - - -
          2.68618  4.42225  2.77519  2.73123  3.46354  2.40513  3.72494  3.29354  2.67741  2.69355  4.24690  2.90347  2.73739  3.18146  2.89801  2.37887  2.77519  2.98518  4.58477  3.61503
          0.02594  4.06070  4.78304  0.61958  0.77255  0.48576  0.95510
    410   3.37248  4.78119  4.49098  4.13559  3.21754  4.21923  4.73261  2.43585  3.90154  0.67384  3.18867  4.39277  4.62472  4.22448  4.04521  3.81801  3.65956  2.52132  5.16103  3.92649    410 L - - -
          2.68618  4.42225  2.77519  2.73123  3.46354  2.40513  3.72494  3.29354  2.67741  2.69355  4.24690  2.90347  2.73739  3.18146  2.89801  2.37887  2.77519  2.98518  4.58477  3.61503
          0.02594  4.06070  4.78304  0.61958  0.77255  0.48576  0.95510
    411   2.56189  4.35547  3.50335  3.09034  3.68084  1.89644  4.04857  2.97630  3.01373  2.66500  1.95289  3.40542  3.93943  3.37292  3.31857  2.77165  2.90977  2.74238  5.16768  3.92146    411 g - - -
          2.68618  4.42225  2.77519  2.73123  3.46354  2.40513  3.72494  3.29354  2.67741  2.69355  4.24690  2.90347  2.73739  3.18146  2.89801  2.37887  2.77519  2.98518  4.58477  3.61503
          0.02594  4.06070  4.78304  0.61958  0.77255  0.48576  0.95510
    412   2.81808  5.07081  2.55957  1.55057  4.47425  3.32153  3.80457  3.92154  2.65324  3.49630  4.35420  2.90942  1.96432  2.97565  3.10497  2.80442  3.10908  3.54868  5.66994  4.31367    412 e - - -
          2.68618  4.42225  2.77519  2.73123  3.46354  2.40513  3.72494  3.29354  2.67741  2.69355  4.24690  2.90347  2.73739  3.18146  2.89801  2.37887  2.77519  2.98518  4.58477  3.61503
          0.02594  4.06070  4.78304  0.61958  0.77255  0.48576  0.95510
    413   2.70724  4.38038  3.72332  3.28331  3.55832  3.60978  4.18234  1.65062  3.18422  2.39764  3.51972  3.60072  2.07313  3.53626  3.47213  2.99192  3.01962  2.33778  5.16307  3.91866    413 i - - -
          2.68618  4.42225  2.77519  2.73123  3.46354  2.40513  3.72494  3.29354  2.67741  2.69355  4.24690  2.90347  2.73739  3.18146  2.89801  2.37887  2.77519  2.98518  4.58477  3.61503
          0.02594  4.06070  4.78304  0.61958  0.77255  0.48576  0.95510
    414   2.75189  4.48662  3.60440  3.18382  3.52079  3.57607  4.10895  2.79858  3.05902  1.53344  3.53290  3.53002  1.97187  3.44578  3.34966  2.97964  3.06441  2.66757  5.12418  3.85688    414 l - - -
          2.68618  4.42225  2.77519  2.73123  3.46354  2.40513  3.72494  3.29354  2.67741  2.69355  4.24690  2.90347  2.73739  3.18146  2.89801  2.37887  2.77519  2.98518  4.58477  3.61503
          0.02594  4.06070  4.78304  0.61958  0.77255  0.48576  0.95510
    415   3.50735  4.85510  4.49732  4.25106  0.74755  4.14574  3.97453  3.01190  4.15433  2.34015  3.71638  4.23614  4.60275  4.27122  4.22735  3.76514  3.80992  3.01583  4.17436  2.52047    415 f - - -
          2.68618  4.42225  2.77519  2.73123  3.46354  2.40513  3.72494  3.29354  2.67741  2.69355  4.24690  2.90347  2.73739  3.18146  2.89801  2.37887  2.77519  2.98518  4.58477  3.61503
          0.02594  4.06070  4.78304  0.61958  0.77255  0.48576  0.95510
    416   1.37953  4.18667  3.49913  3.21549  4.31301  2.97374  4.27238  3.67427  3.26049  3.41310  4.25742  3.35198  3.72700  3.55214  3.56301  1.44814  2.74153  3.15020  5.67274  4.45657    416 a - - -
          2.68618  4.42225  2.77519  2.73123  3.46354  2.40513  3.72494  3.29354  2.67741  2.69355  4.24690  2.90347  2.73739  3.18146  2.89801  2.37887  2.77519  2.98518  4.58477  3.61503
          0.02594  4.06070  4.78304  0.61958  0.77255  0.48576  0.95510
    417   3.12661  5.26430  2.58350  0.78448  4.63603  3.40442  4.01288  4.12806  2.91812  3.71666  4.68666  3.05621  4.01923  3.22731  3.34341  3.09229  3.43367  3.79403  5.77201  4.49950    417 e - - -
          2.68618  4.42225  2.77519  2.73123  3.46354  2.40513  3.72494  3.29354  2.67741  2.69355  4.24690  2.90347  2.73739  3.18146  2.89801  2.37887  2.77519  2.98518  4.58477  3.61503
          0.02594  4.06070  4.78304  0.61958  0.77255  0.48576  0.95510
    418   3.22208  4.99921  3.32939  3.11206  3.43242  3.62029  0.80046  3.95425  2.95071  3.42274  4.48349  3.51222  4.18509  3.48186  3.20313  3.29221  3.53347  3.68597  4.89408  3.37878    418 h - - -
          2.68618  4.42225  2.77519  2.73123  3.46354  2.40513  3.72494  3.29354  2.67741  2.69355  4.24690  2.90347  2.73739  3.18146  2.89801  2.37887  2.77519  2.98518  4.58477  3.61503
          0.02594  4.06070  4.78304  0.61958  0.77255  0.48576  0.95510
    419   2.71493  4.48770  3.42591  2.97490  3.36340  3.55863  2.12516  2.90408  2.81370  2.65596  3.65370  3.35504  4.02066  3.23606  3.11943  2.90311  2.98967  1.79934  4.88071  3.47221    419 v - - -
          2.68618  4.42225  2.77519  2.73123  3.46354  2.40513  3.72494  3.29354  2.67741  2.69355  4.24690  2.90347  2.73739  3.18146  2.89801  2.37887  2.77519  2.98518  4.58477  3.61503
          0.02594  4.06070  4.78304  0.61958  0.77255  0.48576  0.95510
    420   2.86105  5.29198  1.64900  2.25979  4.61582  3.32823  3.72698  4.09636  1.69522  3.61232  4.43807  2.81986  3.86812  2.87521  3.00986  2.79641  3.12293  3.69717  5.74789  4.33718    420 d - - -
          2.68618  4.42225  2.77519  2.73123  3.46354  2.40513  3.72494  3.29354  2.67741  2.69355  4.24690  2.90347  2.73739  3.18146  2.89801  2.37887  2.77519  2.98518  4.58477  3.61503
          0.02594  4.06070  4.78304  0.61958  0.77255  0.48576  0.95510
    421   2.74120  4.87886  2.86153  2.54575  4.27664  3.36213  3.78665  3.75927  2.50094  3.31535  4.19136  3.03113  2.02473  1.80819  2.86263  2.77672  3.03409  3.40631  5.49618  4.17717    421 q - - -
          2.68618  4.42225  2.77519  2.73123  3.46354  2.40513  3.72494  3.29354  2.67741  2.69355  4.24690  2.90347  2.73739  3.18146  2.89801  2.37887  2.77519  2.98518  4.58477  3.61503
          0.02594  4.06070  4.78304  0.61958  0.77255  0.48576  0.95510
    422   3.52972  4.94202  4.12127  3.88944  2.32505  4.05344  3.72262  3.51393  3.74179  2.91828  4.17003  3.96270  4.52452  4.00191  3.88530  3.64618  3.81824  3.39385  3.97480  0.70220    422 y - - -
          2.68618  4.42225  2.77519  2.73123  3.46354  2.40513  3.72494  3.29354  2.67741  2.69355  4.24690  2.90347  2.73739  3.18146  2.89801  2.37887  2.77519  2.98518  4.58477  3.61503
          0.02594  4.06070  4.78304  0.61958  0.77255  0.48576  0.95510
    423   3.27811  4.59009  4.88252  4.35742  3.23839  4.57069  4.94388  1.37693  4.19206  1.17857  3.05518  4.60297  4.79332  4.37939  4.33528  3.94709  3.51709  1.97233  5.29664  4.15548    423 l - - -
          2.68618  4.42225  2.77519  2.73123  3.46354  2.40513  3.72494  3.29354  2.67741  2.69355  4.24690  2.90347  2.73739  3.18146  2.89801  2.37887  2.77519  2.98518  4.58477  3.61503
          0.02594  4.06070  4.78304  0.61958  0.77255  0.48576  0.95510
    424   2.89575  5.24080  2.68589  1.65028  4.59648  3.42849  3.68388  4.01964  1.59863  3.51927  4.35409  2.92213  3.91249  2.82396  2.64358  2.84922  3.12777  3.64958  5.63706  4.30674    424 k - - -
          2.68618  4.42225  2.77519  2.73123  3.46354  2.40513  3.72494  3.29354  2.67741  2.69355  4.24690  2.90347  2.73739  3.18146  2.89801  2.37887  2.77519  2.98518  4.58477  3.61503
          0.02594  4.06070  4.78304  0.61958  0.77255  0.48576  0.95510
    425   1.57660  4.52228  2.94448  2.70563  4.28509  3.14932  3.97998  3.67813  2.86998  3.37398  4.23065  1.77553  3.80402  3.19575  3.26101  2.60011  2.89316  3.24877  5.59729  4.28748    425 a - - -
          2.68618  4.42225  2.77519  2.73123  3.46354  2.40513  3.72494  3.29354  2.67741  2.69355  4.24690  2.90347  2.73739  3.18146  2.89801  2.37887  2.77519  2.98518  4.58477  3.61503
          0.02594  4.06070  4.78304  0.61958  0.77255  0.48576  0.95510
    426   2.44424  1.92862  3.46676  3.09734  3.90350  3.19918  4.09061  3.28459  3.04074  3.06188  3.96433  1.78629  3.84798  3.40032  3.34748  2.63049  2.85287  2.93685  5.31274  4.03870    426 n - - -
          2.68618  4.42225  2.77519  2.73123  3.46354  2.40513  3.72494  3.29354  2.67741  2.69355  4.24690  2.90347  2.73739  3.18146  2.89801  2.37887  2.77519  2.98518  4.58477  3.61503
          0.02594  4.06070  4.78304  0.61958  0.77255  0.48576  0.95510
    427   3.27811  4.59009  4.88252  4.35742  3.23839  4.57069  4.94388  1.37693  4.19206  1.17857  3.05518  4.60297  4.79332  4.37939  4.33528  3.94709  3.51709  1.97233  5.29664  4.15548    427 l - - -
          2.68618  4.42225  2.77519  2.73123  3.46354  2.40513  3.72494  3.29354  2.67741  2.69355  4.24690  2.90347  2.73739  3.18146  2.89801  2.37887  2.77519  2.98518  4.58477  3.61503
          0.02594  4.06070  4.78304  0.61958  0.77255  0.48576  0.95510
    428   2.86097  4.70632  3.36845  2.90612  3.56312  3.66200  3.88839  2.97199  2.62722  1.66282  3.57115  3.33920  4.07883  1.94432  2.92175  3.00581  3.10280  2.86477  5.11596  3.80914    428 l - - -
          2.68618  4.42225  2.77519  2.73123  3.46354  2.40513  3.72494  3.29354  2.67741  2.69355  4.24690  2.90347  2.73739  3.18146  2.89801  2.37887  2.77519  2.98518  4.58477  3.61503
          0.02594  4.06070  4.78304  0.61958  0.77255  0.48576  0.95510
    429   2.91583  4.66859  3.62784  3.55313  4.68438  0.48991  4.65821  4.33341  3.75978  3.96271  4.94274  3.79269  4.06552  4.06933  3.97159  3.09376  3.41172  3.82538  5.72603  4.79395    429 G - - -
          2.68618  4.42225  2.77519  2.73123  3.46354  2.40513  3.72494  3.29354  2.67741  2.69355  4.24690  2.90347  2.73739  3.18146  2.89801  2.37887  2.77519  2.98518  4.58477  3.61503
          0.30909  4.06070  1.39170  0.61958  0.77255  0.48576  0.95510
    430   2.56412  4.34531  3.21983  3.10968  4.24827  0.87625  4.23301  3.82885  3.27883  3.49348  4.47047  3.38476  3.73366  3.61031  3.52219  2.73400  3.03873  3.37418  5.36406  4.34807    430 g - - -
          2.68618  4.42225  2.77519  2.73123  3.46354  2.40513  3.72494  3.29354  2.67741  2.69355  4.24690  2.90347  2.73739  3.18146  2.89801  2.37887  2.77519  2.98518  4.58477  3.61503
          0.03429  3.78589  4.50824  0.61958  0.77255  0.72072  0.66632
    431   3.06019  4.54956  4.04900  3.69105  3.10689  3.86962  4.37400  2.30942  3.45953  0.98998  3.16161  3.97457  4.32165  3.84874  3.64875  3.43402  3.35941  2.32375  4.95218  3.65471    431 l - - -
          2.68618  4.42225  2.77519  2.73123  3.46354  2.40513  3.72494  3.29354  2.67741  2.69355  4.24690  2.90347  2.73739  3.18146  2.89801  2.37887  2.77519  2.98518  4.58477  3.61503
          0.03429  3.78589  4.50824  0.61958  0.77255  0.72072  0.66632
    432   2.64451  4.41355  3.24280  3.07134  4.06949  3.10608  4.15408  3.59475  3.12159  3.23024  4.27815  3.38556  1.00565  3.51315  3.37496  2.80988  3.07986  3.24982  5.27775  4.18981    432 p - - -
          2.68618  4.42225  2.77519  2.73123  3.46354  2.40513  3.72494  3.29354  2.67741  2.69355  4.24690  2.90347  2.73739  3.18146  2.89801  2.37887  2.77519  2.98518  4.58477  3.61503
          0.03429  3.78589  4.50824  0.61958  0.77255  0.36270  1.19005
    433   3.15345  5.11583  3.34136  2.93266  4.54556  3.61801  3.87731  3.98772  0.80672  3.51369  4.46883  3.34735  4.10821  3.06087  2.48563  3.18537  3.39461  3.68628  5.52566  4.36742    433 k - - -
          2.68618  4.42225  2.77519  2.73123  3.46354  2.40513  3.72494  3.29354  2.67741  2.69355  4.24690  2.90347  2.73739  3.18146  2.89801  2.37887  2.77519  2.98518  4.58477  3.61503
          0.02594  4.06070  4.78304  0.61958  0.77255  0.48576  0.95510
    434   2.60768  4.46960  3.23854  2.88838  3.80814  3.38966  3.98604  2.90160  2.89566  2.85672  3.82909  1.94126  3.94566  3.26140  3.24568  2.78300  2.94215  1.73121  5.27049  3.95623    434 v - - -
          2.68618  4.42225  2.77519  2.73123  3.46354  2.40513  3.72494  3.29354  2.67741  2.69355  4.24690  2.90347  2.73739  3.18146  2.89801  2.37887  2.77519  2.98518  4.58477  3.61503
          0.02594  4.06070  4.78304  0.61958  0.77255  0.48576  0.95510
    435   2.95904  4.45400  4.38272  4.05548  3.69458  3.91498  4.82690  2.06003  3.92621  2.35129  3.63474  4.21407  4.46779  4.27418  4.12004  3.43339  3.31776  0.81682  5.50957  4.25126    435 v - - -
          2.68618  4.42225  2.77519  2.73123  3.46354  2.40513  3.72494  3.29354  2.67741  2.69355  4.24690  2.90347  2.73739  3.18146  2.89801  2.37887  2.77519  2.98518  4.58477  3.61503
          0.02594  4.06070  4.78304  0.61958  0.77255  0.48576  0.95510
    436   2.73536  4.76214  3.21494  2.79555  4.36297  1.77561  3.85979  3.81565  2.44452  3.38660  4.24723  3.20547  3.92437  3.04453  1.61034  2.81417  3.05474  3.43213  5.49517  4.26980    436 r - - -
          2.68618  4.42225  2.77519  2.73123  3.46354  2.40513  3.72494  3.29354  2.67741  2.69355  4.24690  2.90347  2.73739  3.18146  2.89801  2.37887  2.77519  2.98518  4.58477  3.61503
          0.02594  4.06070  4.78304  0.61958  0.77255  0.48576  0.95510
    437   2.93534  5.10428  3.09700  2.62809  4.28130  3.56012  2.05778  3.87122  1.50645  3.36590  4.22782  3.09349  3.98098  2.82016  2.39524  2.93146  3.14267  3.54422  5.38554  4.07113    437 k - - -
          2.68618  4.42225  2.77519  2.73123  3.46354  2.40513  3.72494  3.29354  2.67741  2.69355  4.24690  2.90347  2.73739  3.18146  2.89801  2.37887  2.77519  2.98518  4.58477  3.61503
          0.02594  4.06070  4.78304  0.61958  0.77255  0.48576  0.95510
    438   2.97881  5.12718  3.28541  2.71830  4.49667  3.61217  3.65232  3.91730  2.01935  3.38017  4.25045  3.15474  4.01014  1.79553  1.56573  2.97846  3.17277  3.59376  5.45797  4.23186    438 r - - -
          2.68618  4.42225  2.77519  2.73123  3.46354  2.40513  3.72494  3.29354  2.67741  2.69355  4.24690  2.90347  2.73739  3.18146  2.89801  2.37887  2.77519  2.98518  4.58477  3.61503
          0.02594  4.06070  4.78304  0.61958  0.77255  0.48576  0.95510
    439   1.61852  4.24633  3.97416  3.56689  3.78671  3.43928  4.42739  2.38097  3.49079  2.60111  3.69319  3.72161  4.06642  3.79523  3.74869  2.86039  2.94605  1.44831  5.40800  4.19130    439 v - - -
          2.68618  4.42225  2.77519  2.73123  3.46354  2.40513  3.72494  3.29354  2.67741  2.69355  4.24690  2.90347  2.73739  3.18146  2.89801  2.37887  2.77519  2.98518  4.58477  3.61503
          0.02594  4.06070  4.78304  0.61958  0.77255  0.48576  0.95510
    440   2.83197  4.77063  3.09198  1.71396  3.54005  3.53744  3.76951  3.37114  2.64943  2.96745  3.90708  3.17872  3.98832  3.07123  3.00397  2.91372  3.07600  3.12157  2.12231  3.54240    440 e - - -
          2.68618  4.42225  2.77519  2.73123  3.46354  2.40513  3.72494  3.29354  2.67741  2.69355  4.24690  2.90347  2.73739  3.18146  2.89801  2.37887  2.77519  2.98518  4.58477  3.61503
          0.02594  4.06070  4.78304  0.61958  0.77255  0.48576  0.95510
    441   2.95904  4.45400  4.38272  4.05548  3.69458  3.91498  4.82690  2.06003  3.92621  2.35129  3.63474  4.21407  4.46779  4.27418  4.12004  3.43339  3.31776  0.81682  5.50957  4.25126    441 v - - -
          2.68618  4.42225  2.77519  2.73123  3.46354  2.40513  3.72494  3.29354  2.67741  2.69355  4.24690  2.90347  2.73739  3.18146  2.89801  2.37887  2.77519  2.98518  4.58477  3.61503
          0.02594  4.06070  4.78304  0.61958  0.77255  0.48576  0.95510
    442   2.29935  4.26899  3.26752  3.06155  4.44060  1.59075  4.24127  3.91661  3.22438  3.57865  4.39876  3.27760  3.73466  3.50234  3.55611  1.43017  2.79146  3.32500  5.75347  4.51924    442 s - - -
          2.68618  4.42225  2.77519  2.73123  3.46354  2.40513  3.72494  3.29354  2.67741  2.69355  4.24690  2.90347  2.73739  3.18146  2.89801  2.37887  2.77519  2.98518  4.58477  3.61503
          0.02594  4.06070  4.78304  0.61958  0.77255  0.48576  0.95510
    443   1.69324  4.31528  3.86539  3.43115  1.86180  3.55082  4.08677  2.68260  3.37085  2.37844  3.49244  3.64639  4.08530  3.63595  3.62367  2.93599  2.99384  2.51564  4.78897  3.36956    443 a - - -
          2.68618  4.42225  2.77519  2.73123  3.46354  2.40513  3.72494  3.29354  2.67741  2.69355  4.24690  2.90347  2.73739  3.18146  2.89801  2.37887  2.77519  2.98518  4.58477  3.61503
          0.02594  4.06070  4.78304  0.61958  0.77255  0.48576  0.95510
    444   2.79790  4.92888  3.01117  2.61337  4.37947  3.43168  3.75220  3.79418  1.56306  3.35368  4.21299  3.08192  2.02832  2.91398  2.64169  2.82922  3.06614  3.44266  5.49846  4.22928    444 k - - -
          2.68618  4.42225  2.77519  2.73123  3.46354  2.40513  3.72494  3.29354  2.67741  2.69355  4.24690  2.90347  2.73739  3.18146  2.89801  2.37887  2.77519  2.98518  4.58477  3.61503
          0.02594  4.06070  4.78304  0.61958  0.77255  0.48576  0.95510
    445   3.11799  5.22337  3.55777  2.85874  4.70075  3.72063  3.63655  4.03723  1.33353  3.46111  4.33475  3.24885  4.08099  2.76943  1.44045  3.10929  3.27490  3.71972  5.48563  4.33429    445 k - - -
          2.68618  4.42225  2.77519  2.73123  3.46354  2.40513  3.72494  3.29354  2.67741  2.69355  4.24690  2.90347  2.73739  3.18146  2.89801  2.37887  2.77519  2.98518  4.58477  3.61503
          0.02594  4.06070  4.78304  0.61958  0.77255  0.48576  0.95510
    446   3.11780  5.22339  3.55736  2.85847  4.70075  3.72050  3.63651  4.03727  1.33087  3.46114  4.33473  3.24867  4.08087  2.76938  1.44370  3.10907  3.27475  3.71970  5.48567  4.33426    446 k - - -
          2.68618  4.42225  2.77519  2.73123  3.46354  2.40513  3.72494  3.29354  2.67741  2.69355  4.24690  2.90347  2.73739  3.18146  2.89801  2.37887  2.77519  2.98518  4.58477  3.61503
          0.02594  4.06070  4.78304  0.61958  0.77255  0.48576  0.95510
    447   2.86550  5.15133  1.43879  2.31237  4.70912  1.70000  3.91075  4.23355  2.93340  3.78781  4.64632  2.86277  3.88198  3.09924  3.48164  2.83349  3.20821  3.78466  5.89801  4.50327    447 d - - -
          2.68618  4.42225  2.77519  2.73123  3.46354  2.40513  3.72494  3.29354  2.67741  2.69355  4.24690  2.90347  2.73739  3.18146  2.89801  2.37887  2.77519  2.98518  4.58477  3.61503
          0.02594  4.06070  4.78304  0.61958  0.77255  0.48576  0.95510
    448   2.64345  4.41990  3.50940  3.14471  3.67267  1.79180  4.10487  2.97629  3.07954  1.59930  3.73192  3.46234  3.99255  3.44844  3.37297  2.85492  2.99573  2.76105  5.18038  3.90986    448 l - - -
          2.68618  4.42225  2.77519  2.73123  3.46354  2.40513  3.72494  3.29354  2.67741  2.69355  4.24690  2.90347  2.73739  3.18146  2.89801  2.37887  2.77519  2.98518  4.58477  3.61503
          0.02594  4.06070  4.78304  0.61958  0.77255  0.48576  0.95510
    449   2.65207  4.71078  3.20485  2.73349  4.25630  3.35703  3.78339  3.70009  2.36569  3.28303  4.13466  3.14341  3.88276  2.95948  1.73653  1.76094  2.96399  3.32454  5.43785  4.16612    449 r - - -
          2.68618  4.42225  2.77519  2.73123  3.46354  2.40513  3.72494  3.29354  2.67741  2.69355  4.24690  2.90347  2.73739  3.18146  2.89801  2.37887  2.77519  2.98518  4.58477  3.61503
          0.02594  4.06070  4.78304  0.61958  0.77255  0.48576  0.95510
    450   3.16692  4.51290  4.71174  4.20308  1.78682  4.34213  4.45014  1.47784  4.06942  1.76573  3.11799  4.34864  4.62464  4.20497  4.19019  3.69881  3.40706  2.15303  4.76893  3.35380    450 i - - -
          2.68618  4.42225  2.77519  2.73123  3.46354  2.40513  3.72494  3.29354  2.67741  2.69355  4.24690  2.90347  2.73739  3.18146  2.89801  2.37887  2.77519  2.98518  4.58477  3.61503
          0.02594  4.06070  4.78304  0.61958  0.77255  0.48576  0.95510
    451   3.02327  4.43294  4.51126  4.01812  1.81149  4.13307  4.35190  2.19881  3.89732  1.94486  3.23379  4.16993  4.49448  4.08057  4.05458  3.49525  3.28714  1.46387  4.75600  3.32340    451 v - - -
          2.68618  4.42225  2.77519  2.73123  3.46354  2.40513  3.72494  3.29354  2.67741  2.69355  4.24690  2.90347  2.73739  3.18146  2.89801  2.37887  2.77519  2.98518  4.58477  3.61503
          0.02594  4.06070  4.78304  0.61958  0.77255  0.48576  0.95510
    452   2.84332  5.13266  1.51642  2.32245  4.58853  3.27131  3.85923  4.09110  2.82448  3.65533  4.51204  2.87208  1.87251  3.03864  3.34823  2.81463  3.16054  3.67966  5.79133  4.40150    452 d - - -
          2.68618  4.42225  2.77519  2.73123  3.46354  2.40513  3.72494  3.29354  2.67741  2.69355  4.24690  2.90347  2.73739  3.18146  2.89801  2.37887  2.77519  2.98518  4.58477  3.61503
          0.02594  4.06070  4.78304  0.61958  0.77255  0.48576  0.95510
    453   3.16846  4.56130  4.58261  4.06010  1.75661  4.27042  4.34811  2.38881  3.91772  1.63998  1.80917  4.24198  4.55268  4.05988  4.05398  3.61391  3.40283  2.46646  4.68817  3.29045    453 l - - -
          2.68618  4.42225  2.77519  2.73123  3.46354  2.40513  3.72494  3.29354  2.67741  2.69355  4.24690  2.90347  2.73739  3.18146  2.89801  2.37887  2.77519  2.98518  4.58477  3.61503
          0.02594  4.06070  4.78304  0.61958  0.77255  0.48576  0.95510
    454   2.71297  4.88805  2.68853  1.66568  4.29923  3.32315  3.78402  3.63026  2.60671  3.29759  4.16572  2.94719  3.86276  2.95730  3.03746  2.73999  1.89625  3.29199  5.55676  4.21307    454 e - - -
          2.68618  4.42225  2.77519  2.73123  3.46354  2.40513  3.72494  3.29354  2.67741  2.69355  4.24690  2.90347  2.73739  3.18146  2.89801  2.37887  2.77519  2.98518  4.58477  3.61503
          0.02594  4.06070  4.78304  0.61958  0.77255  0.48576  0.95510
    455   3.16692  4.51290  4.71174  4.20308  1.78682  4.34213  4.45014  1.47784  4.06942  1.76573  3.11799  4.34864  4.62464  4.20497  4.19019  3.69881  3.40706  2.15303  4.76893  3.35380    455 i - - -
          2.68618  4.42225  2.77519  2.73123  3.46354  2.40513  3.72494  3.29354  2.67741  2.69355  4.24690  2.90347  2.73739  3.18146  2.89801  2.37887  2.77519  2.98518  4.58477  3.61503
          0.02594  4.06070  4.78304  0.61958  0.77255  0.48576  0.95510
    456   1.72785  4.40792  3.50107  3.08483  3.17485  3.48688  3.88107  2.98278  3.02445  2.69116  3.67795  3.40607  4.00241  3.35975  3.33076  2.85397  2.96720  2.75187  4.72782  1.92935    456 a - - -
          2.68618  4.42225  2.77519  2.73123  3.46354  2.40513  3.72494  3.29354  2.67741  2.69355  4.24690  2.90347  2.73739  3.18146  2.89801  2.37887  2.77519  2.98518  4.58477  3.61503
          0.02594  4.06070  4.78304  0.61958  0.77255  0.48576  0.95510
    457   2.55703  4.32257  3.65009  3.25017  3.75217  3.38778  4.19570  2.70959  3.18262  2.66538  3.71703  3.51650  1.97273  3.52640  3.47724  2.80131  2.93115  1.58700  5.28856  4.04698    457 v - - -
          2.68618  4.42225  2.77519  2.73123  3.46354  2.40513  3.72494  3.29354  2.67741  2.69355  4.24690  2.90347  2.73739  3.18146  2.89801  2.37887  2.77519  2.98518  4.58477  3.61503
          0.02594  4.06070  4.78304  0.61958  0.77255  0.48576  0.95510
    458   2.53588  4.62968  2.80175  2.59228  4.35327  3.15525  3.92739  3.87479  2.81049  3.48823  4.32267  1.76672  3.80295  3.12961  3.22310  1.63560  2.92836  3.40692  5.63645  4.28565    458 s - - -
          2.68618  4.42225  2.77519  2.73123  3.46354  2.40513  3.72494  3.29354  2.67741  2.69355  4.24690  2.90347  2.73739  3.18146  2.89801  2.37887  2.77519  2.98518  4.58477  3.61503
          0.02594  4.06070  4.78304  0.61958  0.77255  0.48576  0.95510
    459   2.63637  4.36225  3.65931  3.24960  1.81538  3.47295  3.91240  2.99008  3.21518  2.64385  3.66658  3.49855  4.02022  3.49552  3.49982  1.75556  2.97676  2.76528  4.61842  3.10346    459 s - - -
          2.68618  4.42225  2.77519  2.73123  3.46354  2.40513  3.72494  3.29354  2.67741  2.69355  4.24690  2.90347  2.73739  3.18146  2.89801  2.37887  2.77519  2.98518  4.58477  3.61503
          0.02594  4.06070  4.78304  0.61958  0.77255  0.48576  0.95510
    460   1.68697  4.90052  1.62908  2.38486  4.45808  3.22803  3.86394  3.82886  2.81678  3.49662  4.35710  2.90412  3.84079  3.04609  3.31970  2.71749  3.03876  3.43408  5.72636  4.34414    460 d - - -
          2.68618  4.42225  2.77519  2.73123  3.46354  2.40513  3.72494  3.29354  2.67741  2.69355  4.24690  2.90347  2.73739  3.18146  2.89801  2.37887  2.77519  2.98518  4.58477  3.61503
          0.02594  4.06070  4.78304  0.61958  0.77255  0.48576  0.95510
    461   1.61852  4.24633  3.97416  3.56689  3.78671  3.43928  4.42739  2.38097  3.49079  2.60111  3.69319  3.72161  4.06642  3.79523  3.74869  2.86039  2.94605  1.44831  5.40800  4.19130    461 v - - -
          2.68618  4.42225  2.77519  2.73123  3.46354  2.40513  3.72494  3.29354  2.67741  2.69355  4.24690  2.90347  2.73739  3.18146  2.89801  2.37887  2.77519  2.98518  4.58477  3.61503
          0.02594  4.06070  4.78304  0.61958  0.77255  0.48576  0.95510
    462   1.61852  4.24633  3.97416  3.56689  3.78671  3.43928  4.42739  2.38097  3.49079  2.60111  3.69319  3.72161  4.06642  3.79523  3.74869  2.86039  2.94605  1.44831  5.40800  4.19130    462 v - - -
          2.68618  4.42225  2.77519  2.73123  3.46354  2.40513  3.72494  3.29354  2.67741  2.69355  4.24690  2.90347  2.73739  3.18146  2.89801  2.37887  2.77519  2.98518  4.58477  3.61503
          0.02594  4.06070  4.78304  0.61958  0.77255  0.48576  0.95510
    463   2.60822  4.70260  2.72053  2.57585  4.47214  1.70503  3.97909  4.00009  2.90031  3.60254  4.44629  1.66708  3.83105  3.18816  3.32363  2.67806  3.00867  3.51715  5.72377  4.39123    463 n - - -
          2.68618  4.42225  2.77519  2.73123  3.46354  2.40513  3.72494  3.29354  2.67741  2.69355  4.24690  2.90347  2.73739  3.18146  2.89801  2.37887  2.77519  2.98518  4.58477  3.61503
          0.02594  4.06070  4.78304  0.61958  0.77255  0.48576  0.95510
    464   1.75339  4.86908  2.65767  1.63783  4.33457  3.29213  3.81451  3.66369  2.67027  3.33949  4.20818  2.94474  3.85669  2.99222  3.11389  2.73126  3.01134  3.31258  5.59883  4.25121    464 e - - -
          2.68618  4.42225  2.77519  2.73123  3.46354  2.40513  3.72494  3.29354  2.67741  2.69355  4.24690  2.90347  2.73739  3.18146  2.89801  2.37887  2.77519  2.98518  4.58477  3.61503
          0.02594  4.06070  4.78304  0.61958  0.77255  0.48576  0.95510
    465   2.72695  4.71356  1.82604  2.60167  4.00501  3.41782  3.91544  2.98797  2.85114  2.96545  3.94721  3.09774  3.94900  3.13218  3.29985  2.83052  3.02404  1.78969  5.43891  4.09977    465 v - - -
          2.68618  4.42225  2.77519  2.73123  3.46354  2.40513  3.72494  3.29354  2.67741  2.69355  4.24690  2.90347  2.73739  3.18146  2.89801  2.37887  2.77519  2.98518  4.58477  3.61503
          0.02594  4.06070  4.78304  0.61958  0.77255  0.48576  0.95510
    466   2.29883  4.23921  3.43029  3.11069  4.23278  3.02982  4.17987  3.58685  3.12048  3.32083  4.17572  3.31332  3.75007  3.44518  3.43854  1.50910  1.60560  3.11292  5.59102  4.35739    466 s - - -
          2.68618  4.42225  2.77519  2.73123  3.46354  2.40513  3.72494  3.29354  2.67741  2.69355  4.24690  2.90347  2.73739  3.18146  2.89801  2.37887  2.77519  2.98518  4.58477  3.61503
          0.02594  4.06070  4.78304  0.61958  0.77255  0.48576  0.95510
    467   2.60494  4.32481  3.64115  3.25086  3.66728  1.89829  4.17366  1.66264  3.19788  2.62074  3.65888  3.53499  4.02130  3.53364  3.48520  2.86552  2.95464  2.43620  5.20170  3.95573    467 i - - -
          2.68618  4.42225  2.77519  2.73123  3.46354  2.40513  3.72494  3.29354  2.67741  2.69355  4.24690  2.90347  2.73739  3.18146  2.89801  2.37887  2.77519  2.98518  4.58477  3.61503
          0.02594  4.06070  4.78304  0.61958  0.77255  0.48576  0.95510
    468   3.02327  4.43294  4.51126  4.01812  1.81149  4.13307  4.35190  2.19881  3.89732  1.94486  3.23379  4.16993  4.49448  4.08057  4.05458  3.49525  3.28714  1.46387  4.75600  3.32340    468 v - - -
          2.68618  4.42225  2.77519  2.73123  3.46354  2.40513  3.72494  3.29354  2.67741  2.69355  4.24690  2.90347  2.73739  3.18146  2.89801  2.37887  2.77519  2.98518  4.58477  3.61503
          0.02594  4.06070  4.78304  0.61958  0.77255  0.48576  0.95510
    469   2.95904  4.45400  4.38272  4.05548  3.69458  3.91498  4.82690  2.06003  3.92621  2.35129  3.63474  4.21407  4.46779  4.27418  4.12004  3.43339  3.31776  0.81682  5.50957  4.25126    469 v - - -
          2.68618  4.42225  2.77519  2.73123  3.46354  2.40513  3.72494  3.29354  2.67741  2.69355  4.24690  2.90347  2.73739  3.18146  2.89801  2.37887  2.77519  2.98518  4.58477  3.61503
          0.02594  4.06070  4.78304  0.61958  0.77255  0.48576  0.95510
    470   1.61389  4.24609  3.97254  3.56531  3.78732  3.43752  4.42624  2.38359  3.48931  2.60237  3.69399  3.72004  4.06504  3.79378  3.74741  2.85865  2.94518  1.45265  5.40792  4.19122    470 v - - -
          2.68618  4.42225  2.77519  2.73123  3.46354  2.40513  3.72494  3.29354  2.67741  2.69355  4.24690  2.90347  2.73739  3.18146  2.89801  2.37887  2.77519  2.98518  4.58477  3.61503
          0.02594  4.06070  4.78304  0.61958  0.77255  0.48576  0.95510
    471   2.60768  4.46960  3.23854  2.88838  3.80814  3.38966  3.98604  2.90160  2.89566  2.85672  3.82909  1.94126  3.94566  3.26140  3.24568  2.78300  2.94215  1.73121  5.27049  3.95623    471 v - - -
          2.68618  4.42225  2.77519  2.73123  3.46354  2.40513  3.72494  3.29354  2.67741  2.69355  4.24690  2.90347  2.73739  3.18146  2.89801  2.37887  2.77519  2.98518  4.58477  3.61503
          0.02594  4.06070  4.78304  0.61958  0.77255  0.48576  0.95510
    472   2.78120  4.62795  3.14381  1.86992  3.77549  3.59356  3.92983  1.84053  2.79291  2.64472  3.69226  3.24975  4.03929  3.16900  3.16682  2.94444  3.03426  2.52615  5.27139  3.98483    472 i - - -
          2.68618  4.42225  2.77519  2.73123  3.46354  2.40513  3.72494  3.29354  2.67741  2.69355  4.24690  2.90347  2.73739  3.18146  2.89801  2.37887  2.77519  2.98518  4.58477  3.61503
          0.02594  4.06070  4.78304  0.61958  0.77255  0.48576  0.95510
    473   3.22905  5.04732  3.74000  3.21660  4.45018  3.67580  3.97722  4.00831  2.33583  3.49016  4.48879  3.56017  4.17227  3.19114  0.72557  3.30623  3.48413  3.72495  5.45872  4.34029    473 r - - -
          2.68618  4.42225  2.77519  2.73123  3.46354  2.40513  3.72494  3.29354  2.67741  2.69355  4.24690  2.90347  2.73739  3.18146  2.89801  2.37887  2.77519  2.98518  4.58477  3.61503
          0.02594  4.06070  4.78304  0.61958  0.77255  0.48576  0.95510
    474   3.20256  5.34725  0.68148  2.47206  4.75208  3.36295  4.11147  4.38539  3.23346  3.96165  4.94773  3.03644  4.02939  3.35364  3.77231  3.14632  3.54648  4.00576  5.88297  4.59887    474 D - - -
          2.68618  4.42225  2.77519  2.73123  3.46354  2.40513  3.72494  3.29354  2.67741  2.69355  4.24690  2.90347  2.73739  3.18146  2.89801  2.37887  2.77519  2.98518  4.58477  3.61503
          0.02594  4.06070  4.78304  0.61958  0.77255  0.48576  0.95510
    475   3.27811  4.59009  4.88252  4.35742  3.23839  4.57069  4.94388  1.37693  4.19206  1.17857  3.05518  4.60297  4.79332  4.37939  4.33528  3.94709  3.51709  1.97233  5.29664  4.15548    475 l - - -
          2.68618  4.42225  2.77519  2.73123  3.46354  2.40513  3.72494  3.29354  2.67741  2.69355  4.24690  2.90347  2.73739  3.18146  2.89801  2.37887  2.77519  2.98518  4.58477  3.61503
          0.02594  4.06070  4.78304  0.61958  0.77255  0.48576  0.95510
    476   2.52481  4.36888  3.60691  3.37275  4.14664  3.20068  4.37420  3.29723  3.31945  3.15393  4.19555  3.54835  3.92078  3.70568  3.56631  2.72861  0.88853  2.97151  5.56760  4.36454    476 t - - -
          2.68618  4.42225  2.77519  2.73123  3.46354  2.40513  3.72494  3.29354  2.67741  2.69355  4.24690  2.90347  2.73739  3.18146  2.89801  2.37887  2.77519  2.98518  4.58477  3.61503
          0.02594  4.06070  4.78304  0.61958  0.77255  0.48576  0.95510
    477   3.00011  5.59016  1.42888  1.41404  4.87518  3.25273  3.80768  4.40146  2.83824  3.89611  4.75339  2.71387  3.88127  2.97535  3.44352  2.87585  3.29093  3.96897  6.04350  4.53047    477 e - - -
          2.68618  4.42225  2.77519  2.73123  3.46354  2.40513  3.72494  3.29354  2.67741  2.69355  4.24690  2.90347  2.73739  3.18146  2.89801  2.37887  2.77519  2.98518  4.58477  3.61503
          0.02594  4.06070  4.78304  0.61958  0.77255  0.48576  0.95510
    478   2.97935  5.12744  3.28649  2.71894  4.49717  3.61261  3.65228  3.91762  2.01878  3.38034  4.25069  3.15518  4.01045  1.79946  1.56190  2.97901  3.17319  3.59414  5.45797  4.23213    478 r - - -
          2.68618  4.42225  2.77519  2.73123  3.46354  2.40513  3.72494  3.29354  2.67741  2.69355  4.24690  2.90347  2.73739  3.18146  2.89801  2.37887  2.77519  2.98518  4.58477  3.61503
          0.02594  4.06070  4.78304  0.61958  0.77255  0.48576  0.95510
    479   3.15345  5.11583  3.34136  2.93266  4.54556  3.61801  3.87731  3.98772  0.80672  3.51369  4.46883  3.34735  4.10821  3.06087  2.48563  3.18537  3.39461  3.68628  5.52566  4.36742    479 k - - -
          2.68618  4.42225  2.77519  2.73123  3.46354  2.40513  3.72494  3.29354  2.67741  2.69355  4.24690  2.90347  2.73739  3.18146  2.89801  2.37887  2.77519  2.98518  4.58477  3.61503
          0.02594  4.06070  4.78304  0.61958  0.77255  0.48576  0.95510
    480   1.42784  4.19362  3.60462  3.26839  4.15590  3.05371  4.26555  3.30047  3.24505  3.17233  4.08299  3.40902  3.77925  3.55882  3.53599  2.49963  1.60285  2.90369  5.56956  4.36321    480 a - - -
          2.68618  4.42225  2.77519  2.73123  3.46354  2.40513  3.72494  3.29354  2.67741  2.69355  4.24690  2.90347  2.73739  3.18146  2.89801  2.37887  2.77519  2.98518  4.58477  3.61503
          0.02594  4.06070  4.78304  0.61958  0.77255  0.48576  0.95510
    481   3.29748  4.67280  4.72152  4.17394  3.07967  4.47073  4.76044  2.24285  3.97735  1.05828  1.76678  4.45444  4.69049  4.16740  4.12639  3.82631  3.52561  2.37183  5.13815  4.03196    481 l - - -
          2.68618  4.42225  2.77519  2.73123  3.46354  2.40513  3.72494  3.29354  2.67741  2.69355  4.24690  2.90347  2.73739  3.18146  2.89801  2.37887  2.77519  2.98518  4.58477  3.61503
          0.02594  4.06070  4.78304  0.61958  0.77255  0.48576  0.95510
    482   3.12661  5.26430  2.58350  0.78448  4.63603  3.40442  4.01288  4.12806  2.91812  3.71666  4.68666  3.05621  4.01923  3.22731  3.34341  3.09229  3.43367  3.79403  5.77201  4.49950    482 e - - -
          2.68618  4.42225  2.77519  2.73123  3.46354  2.40513  3.72494  3.29354  2.67741  2.69355  4.24690  2.90347  2.73739  3.18146  2.89801  2.37887  2.77519  2.98518  4.58477  3.61503
          0.02594  4.06070  4.78304  0.61958  0.77255  0.48576  0.95510
    483   2.71297  4.88805  2.68853  1.66568  4.29923  3.32315  3.78402  3.63026  2.60671  3.29759  4.16572  2.94719  3.86276  2.95730  3.03746  2.73999  1.89625  3.29199  5.55676  4.21307    483 e - - -
          2.68618  4.42225  2.77519  2.73123  3.46354  2.40513  3.72494  3.29354  2.67741  2.69355  4.24690  2.90347  2.73739  3.18146  2.89801  2.37887  2.77519  2.98518  4.58477  3.61503
          0.02594  4.06070  4.78304  0.61958  0.77255  0.48576  0.95510
    484   1.75896  4.73980  3.08388  2.66595  4.25068  3.37011  3.78634  3.56993  1.65245  3.22671  4.09672  3.10615  3.88782  2.96061  2.73483  2.74549  2.97306  3.23001  5.45803  4.18563    484 k - - -
          2.68618  4.42225  2.77519  2.73123  3.46354  2.40513  3.72494  3.29354  2.67741  2.69355  4.24690  2.90347  2.73739  3.18146  2.89801  2.37887  2.77519  2.98518  4.58477  3.61503
          0.02594  4.06070  4.78304  0.61958  0.77255  0.48576  0.95510
    485   3.37248  4.78119  4.49098  4.13559  3.21754  4.21923  4.73261  2.43585  3.90154  0.67384  3.18867  4.39277  4.62472  4.22448  4.04521  3.81801  3.65956  2.52132  5.16103  3.92649    485 L - - -
          2.68618  4.42225  2.77519  2.73123  3.46354  2.40513  3.72494  3.29354  2.67741  2.69355  4.24690  2.90347  2.73739  3.18146  2.89801  2.37887  2.77519  2.98518  4.58477  3.61503
          0.02594  4.06070  4.78304  0.61958  0.77255  0.48576  0.95510
    486   1.72624  4.68139  2.97424  2.62933  4.17152  3.30640  3.82966  3.55268  2.58290  3.18603  4.07456  3.07731  3.85940  1.87625  2.94465  2.69935  2.94345  3.20937  5.45718  4.15350    486 a - - -
          2.68618  4.42225  2.77519  2.73123  3.46354  2.40513  3.72494  3.29354  2.67741  2.69355  4.24690  2.90347  2.73739  3.18146  2.89801  2.37887  2.77519  2.98518  4.58477  3.61503
          0.02594  4.06070  4.78304  0.61958  0.77255  0.48576  0.95510
    487   2.88821  5.35137  1.57334  2.20968  4.63100  3.29393  3.75579  4.15998  2.66308  3.66869  4.50918  2.78053  3.86682  1.80593  3.18215  2.81014  3.16313  3.75558  5.81100  4.35967    487 d - - -
          2.68618  4.42225  2.77519  2.73123  3.46354  2.40513  3.72494  3.29354  2.67741  2.69355  4.24690  2.90347  2.73739  3.18146  2.89801  2.37887  2.77519  2.98518  4.58477  3.61503
          0.02594  4.06070  4.78304  0.61958  0.77255  0.48576  0.95510
    488   2.73666  4.99289  2.54525  1.59971  4.44651  3.27574  3.78517  3.89708  2.64433  3.48204  4.32167  2.88173  3.84693  2.95380  3.10540  1.76557  3.04275  3.50324  5.66895  4.28643    488 e - - -
          2.68618  4.42225  2.77519  2.73123  3.46354  2.40513  3.72494  3.29354  2.67741  2.69355  4.24690  2.90347  2.73739  3.18146  2.89801  2.37887  2.77519  2.98518  4.58477  3.61503
          0.02594  4.06070  4.78304  0.61958  0.77255  0.48576  0.95510
    489   2.97935  5.12744  3.28649  2.71894  4.49717  3.61261  3.65228  3.91762  2.01878  3.38034  4.25069  3.15518  4.01045  1.79946  1.56190  2.97901  3.17319  3.59414  5.45797  4.23213    489 r - - -
          2.68618  4.42225  2.77519  2.73123  3.46354  2.40513  3.72494  3.29354  2.67741  2.69355  4.24690  2.90347  2.73739  3.18146  2.89801  2.37887  2.77519  2.98518  4.58477  3.61503
          0.02594  4.06070  4.78304  0.61958  0.77255  0.48576  0.95510
    490   2.89554  5.24103  2.68449  1.64643  4.59648  3.42797  3.68406  4.01983  1.60244  3.51958  4.35436  2.92156  3.91225  2.82417  2.64513  2.84893  3.12770  3.64968  5.63754  4.30684    490 k - - -
          2.68618  4.42225  2.77519  2.73123  3.46354  2.40513  3.72494  3.29354  2.67741  2.69355  4.24690  2.90347  2.73739  3.18146  2.89801  2.37887  2.77519  2.98518  4.58477  3.61503
          0.02594  4.06070  4.78304  0.61958  0.77255  0.48576  0.95510
    491   3.12717  4.64834  4.25665  3.86825  3.30398  3.97731  4.55994  2.49900  3.62487  1.87364  1.05820  4.12131  4.44235  3.99630  3.80729  3.49412  3.43797  2.52618  5.16760  3.94413    491 m - - -
          2.68618  4.42225  2.77519  2.73123  3.46354  2.40513  3.72494  3.29354  2.67741  2.69355  4.24690  2.90347  2.73739  3.18146  2.89801  2.37887  2.77519  2.98518  4.58477  3.61503
          0.02594  4.06070  4.78304  0.61958  0.77255  0.48576  0.95510
    492   2.71255  4.88678  2.68960  1.66956  4.29812  3.32318  3.78429  3.62891  2.60695  3.29656  4.16481  2.94778  3.86280  2.95770  3.03748  2.73990  1.89171  3.29080  5.55600  4.21259    492 e - - -
          2.68618  4.42225  2.77519  2.73123  3.46354  2.40513  3.72494  3.29354  2.67741  2.69355  4.24690  2.90347  2.73739  3.18146  2.89801  2.37887  2.77519  2.98518  4.58477  3.61503
          0.02594  4.06070  4.78304  0.61958  0.77255  0.48576  0.95510
    493   1.73044  4.68239  2.97366  2.62875  4.17212  3.30670  3.82925  3.55342  2.58208  3.18651  4.07502  3.07695  3.85951  1.87173  2.94382  2.69963  2.94379  3.21012  5.45745  4.15364    493 a - - -
          2.68618  4.42225  2.77519  2.73123  3.46354  2.40513  3.72494  3.29354  2.67741  2.69355  4.24690  2.90347  2.73739  3.18146  2.89801  2.37887  2.77519  2.98518  4.58477  3.61503
          0.02594  4.06070  4.78304  0.61958  0.77255  0.48576  0.95510
    494   3.15958  4.51757  4.71059  4.16857  3.23178  4.39330  4.76902  1.43722  4.00795  1.67687  1.85369  4.41333  4.65717  4.21220  4.16685  3.74644  3.39998  2.03042  5.21391  4.08417    494 i - - -
          2.68618  4.42225  2.77519  2.73123  3.46354  2.40513  3.72494  3.29354  2.67741  2.69355  4.24690  2.90347  2.73739  3.18146  2.89801  2.37887  2.77519  2.98518  4.58477  3.61503
          0.02594  4.06070  4.78304  0.61958  0.77255  0.48576  0.95510
    495   2.91583  4.66859  3.62784  3.55313  4.68438  0.48991  4.65821  4.33341  3.75978  3.96271  4.94274  3.79269  4.06552  4.06933  3.97159  3.09376  3.41172  3.82538  5.72603  4.79395    495 G - - -
          2.68618  4.42225  2.77519  2.73123  3.46354  2.40513  3.72494  3.29354  2.67741  2.69355  4.24690  2.90347  2.73739  3.18146  2.89801  2.37887  2.77519  2.98518  4.58477  3.61503
          0.02594  4.06070  4.78304  0.61958  0.77255  0.48576  0.95510
    496   2.69725  4.33585  3.85774  3.40182  1.87745  3.61053  4.05267  2.65631  3.31961  2.33314  3.45173  3.64323  4.10993  3.59961  3.57595  2.97894  1.84847  2.50145  4.75088  3.32960    496 t - - -
          2.68618  4.42225  2.77519  2.73123  3.46354  2.40513  3.72494  3.29354  2.67741  2.69355  4.24690  2.90347  2.73739  3.18146  2.89801  2.37887  2.77519  2.98518  4.58477  3.61503
          0.02594  4.06070  4.78304  0.61958  0.77255  0.48576  0.95510
    497   2.87087  4.74759  3.42385  2.88506  3.81421  3.65232  3.80970  3.09386  1.64866  1.79032  3.75137  3.30377  4.05514  3.02690  2.63950  2.99539  3.09620  2.91705  5.20645  3.94659    497 k - - -
          2.68618  4.42225  2.77519  2.73123  3.46354  2.40513  3.72494  3.29354  2.67741  2.69355  4.24690  2.90347  2.73739  3.18146  2.89801  2.37887  2.77519  2.98518  4.58477  3.61503
          0.02594  4.06070  4.78304  0.61958  0.77255  0.48576  0.95510
    498   1.61852  4.24633  3.97416  3.56689  3.78671  3.43928  4.42739  2.38097  3.49079  2.60111  3.69319  3.72161  4.06642  3.79523  3.74869  2.86039  2.94605  1.44831  5.40800  4.19130    498 v - - -
          2.68618  4.42225  2.77519  2.73123  3.46354  2.40513  3.72494  3.29354  2.67741  2.69355  4.24690  2.90347  2.73739  3.18146  2.89801  2.37887  2.77519  2.98518  4.58477  3.61503
          0.02594  4.06070  4.78304  0.61958  0.77255  0.48576  0.95510
    499   2.91583  4.66859  3.62784  3.55313  4.68438  0.48991  4.65821  4.33341  3.75978  3.96271  4.94274  3.79269  4.06552  4.06933  3.97159  3.09376  3.41172  3.82538  5.72603  4.79395    499 G - - -
          2.68618  4.42225  2.77519  2.73123  3.46354  2.40513  3.72494  3.29354  2.67741  2.69355  4.24690  2.90347  2.73739  3.18146  2.89801  2.37887  2.77519  2.98518  4.58477  3.61503
          0.02594  4.06070  4.78304  0.61958  0.77255  0.48576  0.95510
    500   2.86550  5.15133  1.43879  2.31237  4.70912  1.70000  3.91075  4.23355  2.93340  3.78781  4.64632  2.86277  3.88198  3.09924  3.48164  2.83349  3.20821  3.78466  5.89801  4.50327    500 d - - -
          2.68618  4.42225  2.77519  2.73123  3.46354  2.40513  3.72494  3.29354  2.67741  2.69355  4.24690  2.90347  2.73739  3.18146  2.89801  2.37887  2.77519  2.98518  4.58477  3.61503
          0.02594  4.06070  4.78304  0.61958  0.77255  0.48576  0.95510
    501   3.27862  4.59067  4.88263  4.35744  3.23743  4.57090  4.94365  1.38037  4.19202  1.17524  3.05413  4.60310  4.79328  4.37902  4.33510  3.94725  3.51753  1.97389  5.29600  4.15516    501 l - - -
          2.68618  4.42225  2.77519  2.73123  3.46354  2.40513  3.72494  3.29354  2.67741  2.69355  4.24690  2.90347  2.73739  3.18146  2.89801  2.37887  2.77519  2.98518  4.58477  3.61503
          0.02594  4.06070  4.78304  0.61958  0.77255  0.48576  0.95510
    502   1.73178  4.40830  3.50178  3.08573  3.17247  3.48766  3.88071  2.98282  3.02522  2.69098  3.67806  3.40673  4.00307  3.36048  3.33132  2.85483  2.96795  2.75208  4.72583  1.92335    502 a - - -
          2.68618  4.42225  2.77519  2.73123  3.46354  2.40513  3.72494  3.29354  2.67741  2.69355  4.24690  2.90347  2.73739  3.18146  2.89801  2.37887  2.77519  2.98518  4.58477  3.61503
          0.02594  4.06070  4.78304  0.61958  0.77255  0.48576  0.95510
    503   2.73419  4.77636  2.91096  2.64887  4.00939  1.77440  1.87069  3.76566  2.70965  3.35103  4.22752  3.10851  3.90910  3.11211  3.07729  2.79967  3.06207  3.39786  5.33956  3.95307    503 g - - -
          2.68618  4.42225  2.77519  2.73123  3.46354  2.40513  3.72494  3.29354  2.67741  2.69355  4.24690  2.90347  2.73739  3.18146  2.89801  2.37887  2.77519  2.98518  4.58477  3.61503
          0.02594  4.06070  4.78304  0.61958  0.77255  0.48576  0.95510
    504   2.99984  5.58974  1.43258  1.41090  4.87481  3.25279  3.80753  4.40102  2.83782  3.89568  4.75286  2.71395  3.88121  2.97515  3.44295  2.87566  3.29061  3.96855  6.04308  4.53017    504 e - - -
          2.68618  4.42225  2.77519  2.73123  3.46354  2.40513  3.72494  3.29354  2.67741  2.69355  4.24690  2.90347  2.73739  3.18146  2.89801  2.37887  2.77519  2.98518  4.58477  3.61503
          0.02594  4.06070  4.78304  0.61958  0.77255  0.48576  0.95510
    505   2.85093  4.78316  1.78819  2.68673  1.88386  3.52121  3.79375  3.27313  2.92583  2.87910  3.90134  3.16440  4.01498  3.18404  3.35547  2.93098  3.12070  3.05527  4.82734  3.28856    505 d - - -
          2.68618  4.42225  2.77519  2.73123  3.46354  2.40513  3.72494  3.29354  2.67741  2.69355  4.24690  2.90347  2.73739  3.18146  2.89801  2.37887  2.77519  2.98518  4.58477  3.61503
          0.02594  4.06070  4.78304  0.61958  0.77255  0.48576  0.95510
    506   2.84143  5.01120  3.02630  2.60127  4.38986  3.47027  3.70015  3.87096  2.21934  3.39225  4.24189  1.89201  3.93708  2.85545  1.67978  2.85387  3.08826  3.51475  5.47710  4.18637    506 r - - -
          2.68618  4.42225  2.77519  2.73123  3.46354  2.40513  3.72494  3.29354  2.67741  2.69355  4.24690  2.90347  2.73739  3.18146  2.89801  2.37887  2.77519  2.98518  4.58477  3.61503
          0.02594  4.06070  4.78304  0.61958  0.77255  0.48576  0.95510
    507   2.89068  4.88654  2.83005  2.73663  4.28084  3.31925  4.08939  4.03616  3.01134  3.66261  4.61978  0.86338  3.98212  3.36579  3.36956  2.95276  3.28079  3.63906  5.56531  4.21823    507 n - - -
          2.68618  4.42225  2.77519  2.73123  3.46354  2.40513  3.72494  3.29354  2.67741  2.69355  4.24690  2.90347  2.73739  3.18146  2.89801  2.37887  2.77519  2.98518  4.58477  3.61503
          0.02594  4.06070  4.78304  0.61958  0.77255  0.48576  0.95510
    508   3.17988  4.55169  4.59503  4.22120  3.50755  4.26352  4.91796  0.87113  4.05299  2.05939  3.41804  4.44072  4.68031  4.38439  4.22857  3.78050  3.47721  1.86959  5.43450  4.18643    508 i - - -
          2.68618  4.42225  2.77519  2.73123  3.46354  2.40513  3.72494  3.29354  2.67741  2.69355  4.24690  2.90347  2.73739  3.18146  2.89801  2.37887  2.77519  2.98518  4.58477  3.61503
          0.02594  4.06070  4.78304  0.61958  0.77255  0.48576  0.95510
    509   3.27811  4.59009  4.88252  4.35742  3.23839  4.57069  4.94388  1.37693  4.19206  1.17857  3.05518  4.60297  4.79332  4.37939  4.33528  3.94709  3.51709  1.97233  5.29664  4.15548    509 l - - -
          2.68618  4.42225  2.77519  2.73123  3.46354  2.40513  3.72494  3.29354  2.67741  2.69355  4.24690  2.90347  2.73739  3.18146  2.89801  2.37887  2.77519  2.98518  4.58477  3.61503
          0.02594  4.06070  4.78304  0.61958  0.77255  0.48576  0.95510
    510   2.86550  5.15133  1.43879  2.31237  4.70912  1.70000  3.91075  4.23355  2.93340  3.78781  4.64632  2.86277  3.88198  3.09924  3.48164  2.83349  3.20821  3.78466  5.89801  4.50327    510 d - - -
          2.68618  4.42225  2.77519  2.73123  3.46354  2.40513  3.72494  3.29354  2.67741  2.69355  4.24690  2.90347  2.73739  3.18146  2.89801  2.37887  2.77519  2.98518  4.58477  3.61503
          0.02594  4.06070  4.78304  0.61958  0.77255  0.48576  0.95510
    511   1.34129  4.21170  3.44592  3.21856  4.38893  1.56632  4.31593  3.75663  3.32689  3.49093  4.33623  3.36245  3.74031  3.60178  3.62616  2.45849  2.77655  3.21252  5.72699  4.53224    511 a - - -
          2.68618  4.42225  2.77519  2.73123  3.46354  2.40513  3.72494  3.29354  2.67741  2.69355  4.24690  2.90347  2.73739  3.18146  2.89801  2.37887  2.77519  2.98518  4.58477  3.61503
          0.02594  4.06070  4.78304  0.61958  0.77255  0.48576  0.95510
    512   3.17988  4.55169  4.59503  4.22120  3.50755  4.26352  4.91796  0.87113  4.05299  2.05939  3.41804  4.44072  4.68031  4.38439  4.22857  3.78050  3.47721  1.86959  5.43450  4.18643    512 i - - -
          2.68618  4.42225  2.77519  2.73123  3.46354  2.40513  3.72494  3.29354  2.67741  2.69355  4.24690  2.90347  2.73739  3.18146  2.89801  2.37887  2.77519  2.98518  4.58477  3.61503
          0.02594  4.06070  4.78304  0.61958  0.77255  0.48576  0.95510
    513   3.27862  4.59067  4.88263  4.35744  3.23743  4.57090  4.94365  1.38037  4.19202  1.17524  3.05413  4.60310  4.79328  4.37902  4.33510  3.94725  3.51753  1.97389  5.29600  4.15516    513 l - - -
          2.68618  4.42225  2.77519  2.73123  3.46354  2.40513  3.72494  3.29354  2.67741  2.69355  4.24690  2.90347  2.73739  3.18146  2.89801  2.37887  2.77519  2.98518  4.58477  3.61503
          0.02594  4.06070  4.78304  0.61958  0.77255  0.48576  0.95510
    514   2.29935  4.26899  3.26752  3.06155  4.44060  1.59075  4.24127  3.91661  3.22438  3.57865  4.39876  3.27760  3.73466  3.50234  3.55611  1.43017  2.79146  3.32500  5.75347  4.51924    514 s - - -
          2.68618  4.42225  2.77519  2.73123  3.46354  2.40513  3.72494  3.29354  2.67741  2.69355  4.24690  2.90347  2.73739  3.18146  2.89801  2.37887  2.77519  2.98518  4.58477  3.61503
          0.02594  4.06070  4.78304  0.61958  0.77255  0.48576  0.95510
    515   3.52972  4.94202  4.12127  3.88944  2.32505  4.05344  3.72262  3.51393  3.74179  2.91828  4.17003  3.96270  4.52452  4.00191  3.88530  3.64618  3.81824  3.39385  3.97480  0.70220    515 y - - -
          2.68618  4.42225  2.77519  2.73123  3.46354  2.40513  3.72494  3.29354  2.67741  2.69355  4.24690  2.90347  2.73739  3.18146  2.89801  2.37887  2.77519  2.98518  4.58477  3.61503
          0.02594  4.06070  4.78304  0.61958  0.77255  0.48576  0.95510
    516   1.73178  4.40830  3.50178  3.08573  3.17247  3.48766  3.88071  2.98282  3.02522  2.69098  3.67806  3.40673  4.00307  3.36048  3.33132  2.85483  2.96795  2.75208  4.72583  1.92335    516 a - - -
          2.68618  4.42225  2.77519  2.73123  3.46354  2.40513  3.72494  3.29354  2.67741  2.69355  4.24690  2.90347  2.73739  3.18146  2.89801  2.37887  2.77519  2.98518  4.58477  3.61503
          0.02594  4.06070  4.78304  0.61958  0.77255  0.48576  0.95510
    517   2.89575  5.24080  2.68589  1.65028  4.59648  3.42849  3.68388  4.01964  1.59863  3.51927  4.35409  2.92213  3.91249  2.82396  2.64358  2.84922  3.12777  3.64958  5.63706  4.30674    517 k - - -
          2.68618  4.42225  2.77519  2.73123  3.46354  2.40513  3.72494  3.29354  2.67741  2.69355  4.24690  2.90347  2.73739  3.18146  2.89801  2.37887  2.77519  2.98518  4.58477  3.61503
          0.02594  4.06070  4.78304  0.61958  0.77255  0.48576  0.95510
    518   3.16861  4.56136  4.58273  4.06033  1.75184  4.27043  4.34724  2.38917  3.91792  1.64044  1.81375  4.24188  4.55273  4.05997  4.05408  3.61394  3.40298  2.46675  4.68695  3.28854    518 l - - -
          2.68618  4.42225  2.77519  2.73123  3.46354  2.40513  3.72494  3.29354  2.67741  2.69355  4.24690  2.90347  2.73739  3.18146  2.89801  2.37887  2.77519  2.98518  4.58477  3.61503
          0.02594  4.06070  4.78304  0.61958  0.77255  0.48576  0.95510
    519   2.75750  4.33168  4.03387  3.55904  3.56857  3.76744  4.38269  1.52861  3.43464  2.31401  3.46909  3.82307  4.24924  3.76654  3.69518  3.13884  1.89073  2.01765  5.25299  4.03161    519 i - - -
          2.68618  4.42225  2.77519  2.73123  3.46354  2.40513  3.72494  3.29354  2.67741  2.69355  4.24690  2.90347  2.73739  3.18146  2.89801  2.37887  2.77519  2.98518  4.58477  3.61503
          0.02594  4.06070  4.78304  0.61958  0.77255  0.48576  0.95510
    520   2.82209  4.87449  2.84740  1.72651  3.53590  3.47891  3.71556  3.47231  2.64130  3.07157  3.99483  3.04668  3.95180  3.00611  3.04275  2.86071  3.06993  3.20205  4.99509  2.03587    520 e - - -
          2.68618  4.42225  2.77519  2.73123  3.46354  2.40513  3.72494  3.29354  2.67741  2.69355  4.24690  2.90347  2.73739  3.18146  2.89801  2.37887  2.77519  2.98518  4.58477  3.61503
          0.02594  4.06070  4.78304  0.61958  0.77255  0.48576  0.95510
    521   3.12717  4.64834  4.25665  3.86825  3.30398  3.97731  4.55994  2.49900  3.62487  1.87364  1.05820  4.12131  4.44235  3.99630  3.80729  3.49412  3.43797  2.52618  5.16760  3.94413    521 m - - -
          2.68618  4.42225  2.77519  2.73123  3.46354  2.40513  3.72494  3.29354  2.67741  2.69355  4.24690  2.90347  2.73739  3.18146  2.89801  2.37887  2.77519  2.98518  4.58477  3.61503
          0.02594  4.06070  4.78304  0.61958  0.77255  0.48576  0.95510
    522   2.69397  4.41215  3.64304  3.28488  1.69588  1.75578  3.99594  3.08544  3.29002  2.73421  3.76263  3.54247  4.03930  3.56684  3.56890  2.90967  3.04456  2.85565  4.72074  3.23425    522 f - - -
          2.68618  4.42225  2.77519  2.73123  3.46354  2.40513  3.72494  3.29354  2.67741  2.69355  4.24690  2.90347  2.73739  3.18146  2.89801  2.37887  2.77519  2.98518  4.58477  3.61503
          0.02594  4.06070  4.78304  0.61958  0.77255  0.48576  0.95510
    523   2.99984  5.58974  1.43258  1.41090  4.87481  3.25279  3.80753  4.40102  2.83782  3.89568  4.75286  2.71395  3.88121  2.97515  3.44295  2.87566  3.29061  3.96855  6.04308  4.53017    523 e - - -
          2.68618  4.42225  2.77519  2.73123  3.46354  2.40513  3.72494  3.29354  2.67741  2.69355  4.24690  2.90347  2.73739  3.18146  2.89801  2.37887  2.77519  2.98518  4.58477  3.61503
          0.02594  4.06070  4.78304  0.61958  0.77255  0.48576  0.95510
    524   2.75608  4.62023  3.38089  2.87487  3.88258  3.57151  3.86184  2.90109  1.73611  2.80021  3.78659  3.29113  4.01514  3.08240  2.80336  2.91007  3.01506  1.81248  5.26536  4.00898    524 k - - -
          2.68618  4.42225  2.77519  2.73123  3.46354  2.40513  3.72494  3.29354  2.67741  2.69355  4.24690  2.90347  2.73739  3.18146  2.89801  2.37887  2.77519  2.98518  4.58477  3.61503
          0.02594  4.06070  4.78304  0.61958  0.77255  0.48576  0.95510
    525   2.83716  5.09269  2.48063  1.49066  4.58043  1.78022  3.85342  4.04984  2.75981  3.62017  4.47485  2.89365  3.88346  3.03279  3.23525  2.81882  3.15239  3.64547  5.76661  4.40269    525 e - - -
          2.68618  4.42225  2.77519  2.73123  3.46354  2.40513  3.72494  3.29354  2.67741  2.69355  4.24690  2.90347  2.73739  3.18146  2.89801  2.37887  2.77519  2.98518  4.58477  3.61503
          0.02594  4.06070  4.78304  0.61958  0.77255  0.48576  0.95510
    526   1.34129  4.21170  3.44592  3.21856  4.38893  1.56632  4.31593  3.75663  3.32689  3.49093  4.33623  3.36245  3.74031  3.60178  3.62616  2.45849  2.77655  3.21252  5.72699  4.53224    526 a - - -
          2.68618  4.42225  2.77519  2.73123  3.46354  2.40513  3.72494  3.29354  2.67741  2.69355  4.24690  2.90347  2.73739  3.18146  2.89801  2.37887  2.77519  2.98518  4.58477  3.61503
          0.02594  4.06070  4.78304  0.61958  0.77255  0.48576  0.95510
    527   2.90228  5.33227  2.33707  1.50481  4.65156  3.29246  3.77102  4.15463  2.66194  3.68215  4.52750  1.74549  3.87668  2.93451  3.15697  2.82888  3.18345  3.75259  5.82500  4.38514    527 e - - -
          2.68618  4.42225  2.77519  2.73123  3.46354  2.40513  3.72494  3.29354  2.67741  2.69355  4.24690  2.90347  2.73739  3.18146  2.89801  2.37887  2.77519  2.98518  4.58477  3.61503
          0.02594  4.06070  4.78304  0.61958  0.77255  0.48576  0.95510
    528   2.99984  5.58974  1.43258  1.41090  4.87481  3.25279  3.80753  4.40102  2.83782  3.89568  4.75286  2.71395  3.88121  2.97515  3.44295  2.87566  3.29061  3.96855  6.04308  4.53017    528 e - - -
          2.68618  4.42225  2.77519  2.73123  3.46354  2.40513  3.72494  3.29354  2.67741  2.69355  4.24690  2.90347  2.73739  3.18146  2.89801  2.37887  2.77519  2.98518  4.58477  3.61503
          0.02594  4.06070  4.78304  0.61958  0.77255  0.48576  0.95510
    529   1.70413  4.62226  3.30498  2.81704  4.17174  3.35704  3.83301  3.51684  2.43955  3.16393  4.04865  3.20255  3.89201  3.02440  1.74630  2.73405  2.94876  3.17708  5.40564  4.15902    529 a - - -
          2.68618  4.42225  2.77519  2.73123  3.46354  2.40513  3.72494  3.29354  2.67741  2.69355  4.24690  2.90347  2.73739  3.18146  2.89801  2.37887  2.77519  2.98518  4.58477  3.61503
          0.02594  4.06070  4.78304  0.61958  0.77255  0.48576  0.95510
    530   2.59759  4.27458  3.94070  3.50513  3.72884  3.51081  4.36926  2.34853  3.40297  2.54224  3.63746  3.70920  4.09796  3.73051  3.66947  2.91481  1.79678  1.46841  5.34870  4.12657    530 v - - -
          2.68618  4.42225  2.77519  2.73123  3.46354  2.40513  3.72494  3.29354  2.67741  2.69355  4.24690  2.90347  2.73739  3.18146  2.89801  2.37887  2.77519  2.98518  4.58477  3.61503
          0.02594  4.06070  4.78304  0.61958  0.77255  0.48576  0.95510
    531   1.72032  4.36517  3.84114  3.40069  3.51272  3.59364  4.25909  2.50383  3.28098  1.53283  3.45099  3.67064  4.12377  3.62233  3.54873  2.98337  3.02573  2.36502  5.18409  3.95346    531 l - - -
          2.68618  4.42225  2.77519  2.73123  3.46354  2.40513  3.72494  3.29354  2.67741  2.69355  4.24690  2.90347  2.73739  3.18146  2.89801  2.37887  2.77519  2.98518  4.58477  3.61503
          0.02594  4.06070  4.78304  0.61958  0.77255  0.48576  0.95510
    532   1.61389  4.24609  3.97254  3.56531  3.78732  3.43752  4.42624  2.38359  3.48931  2.60237  3.69399  3.72004  4.06504  3.79378  3.74741  2.85865  2.94518  1.45265  5.40792  4.19122    532 v - - -
          2.68618  4.42225  2.77519  2.73123  3.46354  2.40513  3.72494  3.29354  2.67741  2.69355  4.24690  2.90347  2.73739  3.18146  2.89801  2.37887  2.77519  2.98518  4.58477  3.61503
          0.02594  4.06070  4.78304  0.61958  0.77255  0.48576  0.95510
    533   3.11780  5.22339  3.55736  2.85847  4.70075  3.72050  3.63651  4.03727  1.33087  3.46114  4.33473  3.24867  4.08087  2.76938  1.44370  3.10907  3.27475  3.71970  5.48567  4.33426    533 k - - -
          2.68618  4.42225  2.77519  2.73123  3.46354  2.40513  3.72494  3.29354  2.67741  2.69355  4.24690  2.90347  2.73739  3.18146  2.89801  2.37887  2.77519  2.98518  4.58477  3.61503
          0.02594  4.06070  4.78304  0.61958  0.77255  0.48576  0.95510
    534   2.57605  4.29564  3.67006  3.23408  3.60212  3.46104  4.12933  1.72443  3.15150  2.56871  3.59953  3.51681  4.01087  3.48965  3.44275  1.81236  2.91649  2.39051  5.14784  3.88488    534 i - - -
          2.68618  4.42225  2.77519  2.73123  3.46354  2.40513  3.72494  3.29354  2.67741  2.69355  4.24690  2.90347  2.73739  3.18146  2.89801  2.37887  2.77519  2.98518  4.58477  3.61503
          0.02594  4.06070  4.78304  0.61958  0.77255  0.48576  0.95510
    535   3.00011  5.59016  1.42888  1.41404  4.87518  3.25273  3.80768  4.40146  2.83824  3.89611  4.75339  2.71387  3.88127  2.97535  3.44352  2.87585  3.29093  3.96897  6.04350  4.53047    535 e - - -
          2.68618  4.42225  2.77519  2.73123  3.46354  2.40513  3.72494  3.29354  2.67741  2.69355  4.24690  2.90347  2.73739  3.18146  2.89801  2.37887  2.77519  2.98518  4.58477  3.61503
          0.02594  4.06070  4.78304  0.61958  0.77255  0.48576  0.95510
    536   3.22668  4.76774  3.93027  3.52866  1.42721  4.00453  1.80970  3.29248  3.40868  2.73458  3.87259  3.70918  4.39046  3.66306  3.64300  3.35756  3.46867  3.14421  3.92262  2.23162    536 f - - -
          2.68618  4.42225  2.77519  2.73123  3.46354  2.40513  3.72494  3.29354  2.67741  2.69355  4.24690  2.90347  2.73739  3.18146  2.89801  2.37887  2.77519  2.98518  4.58477  3.61503
          0.02594  4.06070  4.78304  0.61958  0.77255  0.48576  0.95510
    537   3.27862  4.59067  4.88263  4.35744  3.23743  4.57090  4.94365  1.38037  4.19202  1.17524  3.05413  4.60310  4.79328  4.37902  4.33510  3.94725  3.51753  1.97389  5.29600  4.15516    537 l - - -
          2.68618  4.42225  2.77519  2.73123  3.46354  2.40513  3.72494  3.29354  2.67741  2.69355  4.24690  2.90347  2.73739  3.18146  2.89801  2.37887  2.77519  2.98518  4.58477  3.61503
          0.02594  4.06070  4.78304  0.61958  0.77255  0.48576  0.95510
    538   1.71574  4.36482  3.83951  3.39913  3.51409  3.59197  4.25819  2.50522  3.27965  1.53737  3.45262  3.66914  4.12258  3.62112  3.54768  2.98173  3.02482  2.36585  5.18454  3.95369    538 l - - -
          2.68618  4.42225  2.77519  2.73123  3.46354  2.40513  3.72494  3.29354  2.67741  2.69355  4.24690  2.90347  2.73739  3.18146  2.89801  2.37887  2.77519  2.98518  4.58477  3.61503
          0.02594  4.06070  4.78304  0.61958  0.77255  0.48576  0.95510
    539   2.86370  5.12469  2.79260  2.47077  4.50285  3.43058  3.69815  3.95886  1.58498  3.47419  4.31502  1.86783  3.91858  2.84697  2.60468  2.84460  3.10945  3.59024  5.57519  4.25664    539 k - - -
          2.68618  4.42225  2.77519  2.73123  3.46354  2.40513  3.72494  3.29354  2.67741  2.69355  4.24690  2.90347  2.73739  3.18146  2.89801  2.37887  2.77519  2.98518  4.58477  3.61503
          0.02594  4.06070  4.78304  0.61958  0.77255  0.48576  0.95510
    540   2.56189  4.35547  3.50335  3.09034  3.68084  1.89644  4.04857  2.97630  3.01373  2.66500  1.95289  3.40542  3.93943  3.37292  3.31857  2.77165  2.90977  2.74238  5.16768  3.92146    540 g - - -
          2.68618  4.42225  2.77519  2.73123  3.46354  2.40513  3.72494  3.29354  2.67741  2.69355  4.24690  2.90347  2.73739  3.18146  2.89801  2.37887  2.77519  2.98518  4.58477  3.61503
          0.02594  4.06070  4.78304  0.61958  0.77255  0.48576  0.95510
    541   1.37953  4.18667  3.49913  3.21549  4.31301  2.97374  4.27238  3.67427  3.26049  3.41310  4.25742  3.35198  3.72700  3.55214  3.56301  1.44814  2.74153  3.15020  5.67274  4.45657    541 a - - -
          2.68618  4.42225  2.77519  2.73123  3.46354  2.40513  3.72494  3.29354  2.67741  2.69355  4.24690  2.90347  2.73739  3.18146  2.89801  2.37887  2.77519  2.98518  4.58477  3.61503
          0.02594  4.06070  4.78304  0.61958  0.77255  0.48576  0.95510
    542   3.25197  4.88998  3.72062  3.32850  2.29815  3.96201  1.80358  3.51493  3.16083  2.94828  4.04763  3.58169  4.35147  3.50782  3.42305  3.31415  3.48374  3.32781  3.93680  1.41976    542 y - - -
          2.68618  4.42225  2.77519  2.73123  3.46354  2.40513  3.72494  3.29354  2.67741  2.69355  4.24690  2.90347  2.73739  3.18146  2.89801  2.37887  2.77519  2.98518  4.58477  3.61503
          0.02594  4.06070  4.78304  0.61958  0.77255  0.48576  0.95510
    543   2.88322  5.14202  2.89948  1.70034  4.50224  3.48370  3.67374  3.92206  2.21304  3.42596  4.26846  3.00609  3.93239  2.81462  1.71226  2.86285  3.10617  3.57064  5.53973  4.24981    543 e - - -
          2.68618  4.42225  2.77519  2.73123  3.46354  2.40513  3.72494  3.29354  2.67741  2.69355  4.24690  2.90347  2.73739  3.18146  2.89801  2.37887  2.77519  2.98518  4.58477  3.61503
          0.02594  4.06070  4.78304  0.61958  0.77255  0.48576  0.95510
    544   1.75394  4.31521  4.05206  3.59904  3.60598  3.71753  4.42645  1.50907  3.50133  2.34997  3.50426  3.83546  4.23299  3.81467  3.75921  3.10459  3.05617  2.01510  5.29474  4.07451    544 i - - -
          2.68618  4.42225  2.77519  2.73123  3.46354  2.40513  3.72494  3.29354  2.67741  2.69355  4.24690  2.90347  2.73739  3.18146  2.89801  2.37887  2.77519  2.98518  4.58477  3.61503
          0.02594  4.06070  4.78304  0.61958  0.77255  0.48576  0.95510
    545   3.22905  5.04732  3.74000  3.21660  4.45018  3.67580  3.97722  4.00831  2.33583  3.49016  4.48879  3.56017  4.17227  3.19114  0.72557  3.30623  3.48413  3.72495  5.45872  4.34029    545 r - - -
          2.68618  4.42225  2.77519  2.73123  3.46354  2.40513  3.72494  3.29354  2.67741  2.69355  4.24690  2.90347  2.73739  3.18146  2.89801  2.37887  2.77519  2.98518  4.58477  3.61503
          0.02594  4.06070  4.78304  0.61958  0.77255  0.48576  0.95510
    546   2.71255  4.88678  2.68960  1.66956  4.29812  3.32318  3.78429  3.62891  2.60695  3.29656  4.16481  2.94778  3.86280  2.95770  3.03748  2.73990  1.89171  3.29080  5.55600  4.21259    546 e - - -
          2.68618  4.42225  2.77519  2.73123  3.46354  2.40513  3.72494  3.29354  2.67741  2.69355  4.24690  2.90347  2.73739  3.18146  2.89801  2.37887  2.77519  2.98518  4.58477  3.61503
          0.02594  4.06070  4.78304  0.61958  0.77255  0.48576  0.95510
    547   2.75189  4.48662  3.60440  3.18382  3.52079  3.57607  4.10895  2.79858  3.05902  1.53344  3.53290  3.53002  1.97187  3.44578  3.34966  2.97964  3.06441  2.66757  5.12418  3.85688    547 l - - -
          2.68618  4.42225  2.77519  2.73123  3.46354  2.40513  3.72494  3.29354  2.67741  2.69355  4.24690  2.90347  2.73739  3.18146  2.89801  2.37887  2.77519  2.98518  4.58477  3.61503
          0.02594  4.06070  4.78304  0.61958  0.77255  0.48576  0.95510
    548   3.00605  4.43159  4.48784  3.96258  3.32544  4.16318  4.62628  2.06264  3.81067  1.86240  1.90986  4.20345  4.51410  4.06626  4.00634  3.51967  3.27005  1.41695  5.20749  4.03881    548 v - - -
          2.68618  4.42225  2.77519  2.73123  3.46354  2.40513  3.72494  3.29354  2.67741  2.69355  4.24690  2.90347  2.73739  3.18146  2.89801  2.37887  2.77519  2.98518  4.58477  3.61503
          0.02594  4.06070  4.78304  0.61958  0.77255  0.48576  0.95510
    549   2.94110  5.43452  1.46351  2.16509  4.75470  3.24754  3.81360  4.31458  2.82926  3.82948  4.68321  1.67330  3.87395  2.98641  3.41120  2.84597  3.24370  3.88166  5.95714  4.46142    549 d - - -
          2.68618  4.42225  2.77519  2.73123  3.46354  2.40513  3.72494  3.29354  2.67741  2.69355  4.24690  2.90347  2.73739  3.18146  2.89801  2.37887  2.77519  2.98518  4.58477  3.61503
          0.02594  4.06070  4.78304  0.61958  0.77255  0.48576  0.95510
    550   1.72624  4.68139  2.97424  2.62933  4.17152  3.30640  3.82966  3.55268  2.58290  3.18603  4.07456  3.07731  3.85940  1.87625  2.94465  2.69935  2.94345  3.20937  5.45718  4.15350    550 a - - -
          2.68618  4.42225  2.77519  2.73123  3.46354  2.40513  3.72494  3.29354  2.67741  2.69355  4.24690  2.90347  2.73739  3.18146  2.89801  2.37887  2.77519  2.98518  4.58477  3.61503
          0.02594  4.06070  4.78304  0.61958  0.77255  0.48576  0.95510
    551   3.17988  4.55169  4.59503  4.22120  3.50755  4.26352  4.91796  0.87113  4.05299  2.05939  3.41804  4.44072  4.68031  4.38439  4.22857  3.78050  3.47721  1.86959  5.43450  4.18643    551 i - - -
          2.68618  4.42225  2.77519  2.73123  3.46354  2.40513  3.72494  3.29354  2.67741  2.69355  4.24690  2.90347  2.73739  3.18146  2.89801  2.37887  2.77519  2.98518  4.58477  3.61503
          0.02594  4.06070  4.78304  0.61958  0.77255  0.48576  0.95510
    552   3.27811  4.59009  4.88252  4.35742  3.23839  4.57069  4.94388  1.37693  4.19206  1.17857  3.05518  4.60297  4.79332  4.37939  4.33528  3.94709  3.51709  1.97233  5.29664  4.15548    552 l - - -
          2.68618  4.42225  2.77519  2.73123  3.46354  2.40513  3.72494  3.29354  2.67741  2.69355  4.24690  2.90347  2.73739  3.18146  2.89801  2.37887  2.77519  2.98518  4.58477  3.61503
          0.02594  4.06070  4.78304  0.61958  0.77255  0.48576  0.95510
    553   2.32466  4.26298  3.38134  3.11834  4.31032  1.61761  4.22522  3.66911  3.18499  3.39917  4.25535  3.32489  3.76236  3.49598  3.49969  2.49817  1.56117  3.17643  5.64820  4.43410    553 t - - -
          2.68618  4.42225  2.77519  2.73123  3.46354  2.40513  3.72494  3.29354  2.67741  2.69355  4.24690  2.90347  2.73739  3.18146  2.89801  2.37887  2.77519  2.98518  4.58477  3.61503
          0.02594  4.06070  4.78304  0.61958  0.77255  0.48576  0.95510
    554   3.34960  4.68765  4.75253  4.26604  1.65291  4.44592  4.33519  2.40226  4.11729  1.12844  3.03687  4.39420  4.69100  4.20800  4.21839  3.81349  3.57877  2.51394  4.56803  3.08017    554 l - - -
          2.68618  4.42225  2.77519  2.73123  3.46354  2.40513  3.72494  3.29354  2.67741  2.69355  4.24690  2.90347  2.73739  3.18146  2.89801  2.37887  2.77519  2.98518  4.58477  3.61503
          0.02594  4.06070  4.78304  0.61958  0.77255  0.48576  0.95510
    555   2.41751  4.33827  3.38090  3.20953  4.26941  3.06520  4.31209  3.81953  3.29617  3.52656  4.43937  3.40105  3.82040  3.63133  3.57351  0.83886  2.91248  3.31284  5.62749  4.35508    555 s - - -
          2.68618  4.42225  2.77519  2.73123  3.46354  2.40513  3.72494  3.29354  2.67741  2.69355  4.24690  2.90347  2.73739  3.18146  2.89801  2.37887  2.77519  2.98518  4.58477  3.61503
          0.02594  4.06070  4.78304  0.61958  0.77255  0.48576  0.95510
    556   2.95825  5.04398  3.31077  2.74994  4.12714  3.61371  2.01820  3.81107  2.09749  3.30631  4.18594  3.18078  4.01564  2.84230  1.59521  2.97666  3.16067  3.50197  5.27894  3.95478    556 r - - -
          2.68618  4.42225  2.77519  2.73123  3.46354  2.40513  3.72494  3.29354  2.67741  2.69355  4.24690  2.90347  2.73739  3.18146  2.89801  2.37887  2.77519  2.98518  4.58477  3.61503
          0.02594  4.06070  4.78304  0.61958  0.77255  0.48576  0.95510
    557   2.88168  4.62370  3.51036  3.04735  3.08700  3.70336  2.04785  3.01604  2.79288  1.67528  3.62532  3.42330  4.11820  3.26127  3.07248  3.04903  3.12531  2.86627  4.66443  3.16635    557 l - - -
          2.68618  4.42225  2.77519  2.73123  3.46354  2.40513  3.72494  3.29354  2.67741  2.69355  4.24690  2.90347  2.73739  3.18146  2.89801  2.37887  2.77519  2.98518  4.58477  3.61503
          0.02594  4.06070  4.78304  0.61958  0.77255  0.48576  0.95510
    558   1.34129  4.21170  3.44592  3.21856  4.38893  1.56632  4.31593  3.75663  3.32689  3.49093  4.33623  3.36245  3.74031  3.60178  3.62616  2.45849  2.77655  3.21252  5.72699  4.53224    558 a - - -
          2.68618  4.42225  2.77519  2.73123  3.46354  2.40513  3.72494  3.29354  2.67741  2.69355  4.24690  2.90347  2.73739  3.18146  2.89801  2.37887  2.77519  2.98518  4.58477  3.61503
          0.02594  4.06070  4.78304  0.61958  0.77255  0.48576  0.95510
    559   2.73799  4.70065  3.04364  1.84578  3.81223  3.50967  3.81102  3.08145  2.63003  2.70698  2.19076  3.13315  3.95338  3.02551  3.01017  2.84080  2.98654  2.87979  5.24628  3.95614    559 e - - -
          2.68618  4.42225  2.77519  2.73123  3.46354  2.40513  3.72494  3.29354  2.67741  2.69355  4.24690  2.90347  2.73739  3.18146  2.89801  2.37887  2.77519  2.98518  4.58477  3.61503
          0.02594  4.06070  4.78304  0.61958  0.77255  0.48576  0.95510
    560   3.04403  5.02700  3.04099  2.80287  4.21982  3.49911  3.96138  3.88360  2.61148  3.36674  4.39333  3.26275  4.05784  0.93295  2.89020  3.08569  3.34275  3.60274  5.46011  4.16807    560 q - - -
          2.68618  4.42225  2.77519  2.73123  3.46354  2.40513  3.72494  3.29354  2.67741  2.69355  4.24690  2.90347  2.73739  3.18146  2.89801  2.37887  2.77519  2.98518  4.58477  3.61503
          0.02594  4.06070  4.78304  0.61958  0.77255  0.48576  0.95510
    561   2.71255  4.88678  2.68960  1.66956  4.29812  3.32318  3.78429  3.62891  2.60695  3.29656  4.16481  2.94778  3.86280  2.95770  3.03748  2.73990  1.89171  3.29080  5.55600  4.21259    561 e - - -
          2.68618  4.42225  2.77519  2.73123  3.46354  2.40513  3.72494  3.29354  2.67741  2.69355  4.24690  2.90347  2.73739  3.18146  2.89801  2.37887  2.77519  2.98518  4.58477  3.61503
          0.02594  4.06070  4.78304  0.61958  0.77255  0.48576  0.95510
    562   2.86105  5.29198  1.64900  2.25979  4.61582  3.32823  3.72698  4.09636  1.69522  3.61232  4.43807  2.81986  3.86812  2.87521  3.00986  2.79641  3.12293  3.69717  5.74789  4.33718    562 d - - -
          2.68618  4.42225  2.77519  2.73123  3.46354  2.40513  3.72494  3.29354  2.67741  2.69355  4.24690  2.90347  2.73739  3.18146  2.89801  2.37887  2.77519  2.98518  4.58477  3.61503
          0.02594  4.06070  4.78304  0.61958  0.77255  0.48576  0.95510
    563   2.58167  4.36601  3.52708  3.10831  3.56783  3.41267  4.03556  2.88056  3.00676  1.69249  3.63454  3.42115  3.96763  3.37796  3.30625  1.77862  2.92412  2.66896  5.10287  3.79979    563 l - - -
          2.68618  4.42225  2.77519  2.73123  3.46354  2.40513  3.72494  3.29354  2.67741  2.69355  4.24690  2.90347  2.73739  3.18146  2.89801  2.37887  2.77519  2.98518  4.58477  3.61503
          0.02594  4.06070  4.78304  0.61958  0.77255  0.48576  0.95510
    564   2.65613  4.72650  2.99526  2.61742  4.14717  3.35392  3.79089  3.52807  2.50482  3.15111  4.04209  3.07440  3.87555  1.89584  2.85512  2.72825  1.88527  3.20253  5.42093  4.11940    564 t - - -
          2.68618  4.42225  2.77519  2.73123  3.46354  2.40513  3.72494  3.29354  2.67741  2.69355  4.24690  2.90347  2.73739  3.18146  2.89801  2.37887  2.77519  2.98518  4.58477  3.61503
          0.02594  4.06070  4.78304  0.61958  0.77255  0.48576  0.95510
    565   2.81265  4.76250  3.01032  1.78212  3.80630  3.53959  3.85649  3.05567  2.67655  1.79248  3.75546  3.16014  3.99812  3.07951  3.04776  2.91344  3.06298  2.87646  5.27419  3.96763    565 e - - -
          2.68618  4.42225  2.77519  2.73123  3.46354  2.40513  3.72494  3.29354  2.67741  2.69355  4.24690  2.90347  2.73739  3.18146  2.89801  2.37887  2.77519  2.98518  4.58477  3.61503
          0.02594  4.06070  4.78304  0.61958  0.77255  0.48576  0.95510
    566   2.70108  4.83838  2.98248  2.58952  4.34518  3.36497  3.74746  3.76813  1.63073  3.34313  4.18455  3.04994  3.87881  2.90956  2.68774  1.79976  2.99282  3.39252  5.50051  4.20548    566 k - - -
          2.68618  4.42225  2.77519  2.73123  3.46354  2.40513  3.72494  3.29354  2.67741  2.69355  4.24690  2.90347  2.73739  3.18146  2.89801  2.37887  2.77519  2.98518  4.58477  3.61503
          0.02594  4.06070  4.78304  0.61958  0.77255  0.48576  0.95510
    567   2.86097  4.70632  3.36845  2.90612  3.56312  3.66200  3.88839  2.97199  2.62722  1.66282  3.57115  3.33920  4.07883  1.94432  2.92175  3.00581  3.10280  2.86477  5.11596  3.80914    567 l - - -
          2.68618  4.42225  2.77519  2.73123  3.46354  2.40513  3.72494  3.29354  2.67741  2.69355  4.24690  2.90347  2.73739  3.18146  2.89801  2.37887  2.77519  2.98518  4.58477  3.61503
          0.02594  4.06070  4.78304  0.61958  0.77255  0.48576  0.95510
    568   2.65290  4.71169  3.20542  2.73367  4.25688  3.35773  3.78301  3.70058  2.36438  3.28328  4.13496  3.14359  3.88316  2.95900  1.73191  1.76526  2.96457  3.32516  5.43784  4.16628    568 r - - -
          2.68618  4.42225  2.77519  2.73123  3.46354  2.40513  3.72494  3.29354  2.67741  2.69355  4.24690  2.90347  2.73739  3.18146  2.89801  2.37887  2.77519  2.98518  4.58477  3.61503
          0.02594  4.06070  4.78304  0.61958  0.77255  0.48576  0.95510
    569   2.49222  4.44075  3.22572  3.02058  4.45811  1.49680  4.22814  3.94228  3.18523  3.58473  4.43970  3.31989  1.60934  3.49014  3.52477  2.63940  2.95298  3.42195  5.69599  4.51603    569 g - - -
          2.68618  4.42225  2.77519  2.73123  3.46354  2.40513  3.72494  3.29354  2.67741  2.69355  4.24690  2.90347  2.73739  3.18146  2.89801  2.37887  2.77519  2.98518  4.58477  3.61503
          0.02594  4.06070  4.78304  0.61958  0.77255  0.48576  0.95510
    570   2.96468  4.41992  4.19415  3.69762  2.76259  3.99870  3.99443  1.64471  3.53354  2.17836  3.35738  3.88942  4.35634  3.79008  3.72652  3.32986  3.20655  2.34311  4.43914  1.81873    570 i - - -
          2.68618  4.42225  2.77519  2.73123  3.46354  2.40513  3.72494  3.29354  2.67741  2.69355  4.24690  2.90347  2.73739  3.18146  2.89801  2.37887  2.77519  2.98518  4.58477  3.61503
          0.02594  4.06070  4.78304  0.61958  0.77255  0.48576  0.95510
    571   3.13250  4.43584  4.87481  4.38293  3.60790  4.50001  5.09338  1.24598  4.27295  2.10280  3.40768  4.59343  4.80756  4.53478  4.46610  3.89350  3.39924  1.16243  5.58821  4.38314    571 v - - -
          2.68618  4.42225  2.77519  2.73123  3.46354  2.40513  3.72494  3.29354  2.67741  2.69355  4.24690  2.90347  2.73739  3.18146  2.89801  2.37887  2.77519  2.98518  4.58477  3.61503
          0.02594  4.06070  4.78304  0.61958  0.77255  0.48576  0.95510
    572   2.70038  4.83738  2.98214  2.58953  4.34450  3.36437  3.74787  3.76752  1.63464  3.34281  4.18423  3.04990  3.87853  2.91009  2.68920  1.79545  2.99238  3.39184  5.50046  4.20532    572 k - - -
          2.68618  4.42225  2.77519  2.73123  3.46354  2.40513  3.72494  3.29354  2.67741  2.69355  4.24690  2.90347  2.73739  3.18146  2.89801  2.37887  2.77519  2.98518  4.58477  3.61503
          0.02594  4.06070  4.78304  0.61958  0.77255  0.48576  0.95510
    573   2.89575  5.24080  2.68589  1.65028  4.59648  3.42849  3.68388  4.01964  1.59863  3.51927  4.35409  2.92213  3.91249  2.82396  2.64358  2.84922  3.12777  3.64958  5.63706  4.30674    573 k - - -
          2.68618  4.42225  2.77519  2.73123  3.46354  2.40513  3.72494  3.29354  2.67741  2.69355  4.24690  2.90347  2.73739  3.18146  2.89801  2.37887  2.77519  2.98518  4.58477  3.61503
          0.02594  4.06070  4.78304  0.61958  0.77255  0.48576  0.95510
    574   2.43150  4.23564  3.65982  3.26886  3.81838  3.24832  4.19799  2.84591  3.21372  2.82723  3.80497  3.47461  3.89651  3.53642  3.50255  1.66153  2.84043  1.62219  5.31603  4.06676    574 v - - -
          2.68618  4.42225  2.77519  2.73123  3.46354  2.40513  3.72494  3.29354  2.67741  2.69355  4.24690  2.90347  2.73739  3.18146  2.89801  2.37887  2.77519  2.98518  4.58477  3.61503
          0.02594  4.06070  4.78304  0.61958  0.77255  0.48576  0.95510
    575   2.73586  4.60664  3.18222  2.82022  3.60367  3.49815  3.88211  3.04042  2.76249  1.77612  3.75478  1.94473  3.99206  3.17505  3.09974  2.87857  3.02150  2.83250  5.09739  3.72569    575 l - - -
          2.68618  4.42225  2.77519  2.73123  3.46354  2.40513  3.72494  3.29354  2.67741  2.69355  4.24690  2.90347  2.73739  3.18146  2.89801  2.37887  2.77519  2.98518  4.58477  3.61503
          0.02594  4.06070  4.78304  0.61958  0.77255  0.48576  0.95510
    576   3.11799  5.22337  3.55777  2.85874  4.70075  3.72063  3.63655  4.03723  1.33353  3.46111  4.33475  3.24885  4.08099  2.76943  1.44045  3.10929  3.27490  3.71972  5.48563  4.33429    576 k - - -
          2.68618  4.42225  2.77519  2.73123  3.46354  2.40513  3.72494  3.29354  2.67741  2.69355  4.24690  2.90347  2.73739  3.18146  2.89801  2.37887  2.77519  2.98518  4.58477  3.61503
          0.02594  4.06070  4.78304  0.61958  0.77255  0.48576  0.95510
    577   2.63637  4.36225  3.65931  3.24960  1.81538  3.47295  3.91240  2.99008  3.21518  2.64385  3.66658  3.49855  4.02022  3.49552  3.49982  1.75556  2.97676  2.76528  4.61842  3.10346    577 s - - -
          2.68618  4.42225  2.77519  2.73123  3.46354  2.40513  3.72494  3.29354  2.67741  2.69355  4.24690  2.90347  2.73739  3.18146  2.89801  2.37887  2.77519  2.98518  4.58477  3.61503
          0.02594  4.06070  4.78304  0.61958  0.77255  0.48576  0.95510
    578   1.71574  4.36482  3.83951  3.39913  3.51409  3.59197  4.25819  2.50522  3.27965  1.53737  3.45262  3.66914  4.12258  3.62112  3.54768  2.98173  3.02482  2.36585  5.18454  3.95369    578 l - - -
          2.68618  4.42225  2.77519  2.73123  3.46354  2.40513  3.72494  3.29354  2.67741  2.69355  4.24690  2.90347  2.73739  3.18146  2.89801  2.37887  2.77519  2.98518  4.58477  3.61503
          0.02594  4.06070  4.78304  0.61958  0.77255  0.48576  0.95510
    579   2.88322  5.14202  2.89948  1.70034  4.50224  3.48370  3.67374  3.92206  2.21304  3.42596  4.26846  3.00609  3.93239  2.81462  1.71226  2.86285  3.10617  3.57064  5.53973  4.24981    579 e - - -
          2.68618  4.42225  2.77519  2.73123  3.46354  2.40513  3.72494  3.29354  2.67741  2.69355  4.24690  2.90347  2.73739  3.18146  2.89801  2.37887  2.77519  2.98518  4.58477  3.61503
          0.30909  4.06070  1.39170  0.61958  0.77255  0.48576  0.95510
    580   2.65544  4.64507  2.66801  2.54599  3.99533  3.12876  3.85787  3.68934  2.75559  3.34692  4.30458  1.32138  3.77754  3.13253  3.10551  2.72728  3.03571  3.32036  5.31164  3.95146    580 n - - -
          2.68618  4.42225  2.77519  2.73123  3.46354  2.40513  3.72494  3.29354  2.67741  2.69355  4.24690  2.90347  2.73739  3.18146  2.89801  2.37887  2.77519  2.98518  4.58477  3.61503
          0.03429  3.78589  4.50824  0.61958  0.77255  0.72072  0.66632
    581   3.06019  4.54956  4.04900  3.69105  3.10689  3.86962  4.37400  2.30942  3.45953  0.98998  3.16161  3.97457  4.32165  3.84874  3.64875  3.43402  3.35941  2.32375  4.95218  3.65471    581 l - - -
          2.68618  4.42225  2.77519  2.73123  3.46354  2.40513  3.72494  3.29354  2.67741  2.69355  4.24690  2.90347  2.73739  3.18146  2.89801  2.37887  2.77519  2.98518  4.58477  3.61503
          0.03429  3.78589  4.50824  0.61958  0.77255  0.36270  1.19005
    582   1.72891  4.31520  3.78511  3.31430  3.52985  3.51950  4.17644  2.59528  3.19916  2.32669  1.99067  3.58734  4.05023  3.53196  3.47734  2.89115  2.94952  2.43459  5.14503  3.93186    582 a - - -
          2.68618  4.42225  2.77519  2.73123  3.46354  2.40513  3.72494  3.29354  2.67741  2.69355  4.24690  2.90347  2.73739  3.18146  2.89801  2.37887  2.77519  2.98518  4.58477  3.61503
          0.02594  4.06070  4.78304  0.61958  0.77255  0.48576  0.95510
    583   2.29938  4.26898  3.26739  3.06166  4.44074  1.58564  4.24148  3.91679  3.22472  3.57887  4.39900  3.27766  3.73469  3.50262  3.55638  1.43427  2.79154  3.32511  5.75364  4.51943    583 s - - -
          2.68618  4.42225  2.77519  2.73123  3.46354  2.40513  3.72494  3.29354  2.67741  2.69355  4.24690  2.90347  2.73739  3.18146  2.89801  2.37887  2.77519  2.98518  4.58477  3.61503
          0.02594  4.06070  4.78304  0.61958  0.77255  0.48576  0.95510
    584   3.17988  4.55169  4.59503  4.22120  3.50755  4.26352  4.91796  0.87113  4.05299  2.05939  3.41804  4.44072  4.68031  4.38439  4.22857  3.78050  3.47721  1.86959  5.43450  4.18643    584 i - - -
          2.68618  4.42225  2.77519  2.73123  3.46354  2.40513  3.72494  3.29354  2.67741  2.69355  4.24690  2.90347  2.73739  3.18146  2.89801  2.37887  2.77519  2.98518  4.58477  3.61503
          0.02594  4.06070  4.78304  0.61958  0.77255  0.48576  0.95510
    585   2.75239  4.48635  3.60584  3.18504  3.51945  3.57714  4.10952  2.79693  3.06011  1.52902  3.53114  3.53110  1.97819  3.44666  3.35056  2.98056  3.06471  2.66643  5.12355  3.85652    585 l - - -
          2.68618  4.42225  2.77519  2.73123  3.46354  2.40513  3.72494  3.29354  2.67741  2.69355  4.24690  2.90347  2.73739  3.18146  2.89801  2.37887  2.77519  2.98518  4.58477  3.61503
          0.02594  4.06070  4.78304  0.61958  0.77255  0.48576  0.95510
    586   2.53588  4.62968  2.80175  2.59228  4.35327  3.15525  3.92739  3.87479  2.81049  3.48823  4.32267  1.76672  3.80295  3.12961  3.22310  1.63560  2.92836  3.40692  5.63645  4.28565    586 s - - -
          2.68618  4.42225  2.77519  2.73123  3.46354  2.40513  3.72494  3.29354  2.67741  2.69355  4.24690  2.90347  2.73739  3.18146  2.89801  2.37887  2.77519  2.98518  4.58477  3.61503
          0.02594  4.06070  4.78304  0.61958  0.77255  0.48576  0.95510
    587   2.71297  4.88805  2.68853  1.66568  4.29923  3.32315  3.78402  3.63026  2.60671  3.29759  4.16572  2.94719  3.86276  2.95730  3.03746  2.73999  1.89625  3.29199  5.55676  4.21307    587 e - - -
          2.68618  4.42225  2.77519  2.73123  3.46354  2.40513  3.72494  3.29354  2.67741  2.69355  4.24690  2.90347  2.73739  3.18146  2.89801  2.37887  2.77519  2.98518  4.58477  3.61503
          0.02594  4.06070  4.78304  0.61958  0.77255  0.48576  0.95510
    588   3.13234  4.43573  4.87457  4.38269  3.60812  4.49980  5.09322  1.24848  4.27273  2.10317  3.40792  4.59320  4.80743  4.53463  4.46594  3.89327  3.39910  1.16006  5.58826  4.38312    588 v - - -
          2.68618  4.42225  2.77519  2.73123  3.46354  2.40513  3.72494  3.29354  2.67741  2.69355  4.24690  2.90347  2.73739  3.18146  2.89801  2.37887  2.77519  2.98518  4.58477  3.61503
          0.02594  4.06070  4.78304  0.61958  0.77255  0.48576  0.95510
    589   2.89768  4.69697  3.63417  3.03561  3.67359  3.70609  3.85562  3.03027  2.42601  1.68971  3.65456  3.41499  4.10136  3.10190  1.74169  3.05644  3.12540  2.88959  5.12778  3.86799    589 l - - -
          2.68618  4.42225  2.77519  2.73123  3.46354  2.40513  3.72494  3.29354  2.67741  2.69355  4.24690  2.90347  2.73739  3.18146  2.89801  2.37887  2.77519  2.98518  4.58477  3.61503
          0.02594  4.06070  4.78304  0.61958  0.77255  0.48576  0.95510
    590   2.77581  4.68839  1.89564  2.67291  3.84810  3.52063  3.93196  1.84153  2.87259  2.76830  3.80227  3.16891  4.00731  3.16571  3.30518  2.90751  3.04610  2.59946  5.33965  4.01014    590 i - - -
          2.68618  4.42225  2.77519  2.73123  3.46354  2.40513  3.72494  3.29354  2.67741  2.69355  4.24690  2.90347  2.73739  3.18146  2.89801  2.37887  2.77519  2.98518  4.58477  3.61503
          0.02594  4.06070  4.78304  0.61958  0.77255  0.48576  0.95510
    591   2.78952  2.00500  4.34308  3.86147  1.73486  3.75462  4.11593  2.53953  3.71523  2.23259  3.37943  3.92596  4.23506  3.91018  3.85499  3.15008  3.09720  2.40500  4.56474  3.10052    591 f - - -
          2.68618  4.42225  2.77519  2.73123  3.46354  2.40513  3.72494  3.29354  2.67741  2.69355  4.24690  2.90347  2.73739  3.18146  2.89801  2.37887  2.77519  2.98518  4.58477  3.61503
          0.02594  4.06070  4.78304  0.61958  0.77255  0.48576  0.95510
    592   2.73615  4.99172  2.54608  1.60346  4.44578  3.27565  3.78534  3.89625  2.64443  3.48140  4.32105  2.88215  3.84686  2.95404  3.10533  1.76139  3.04236  3.50244  5.66842  4.28613    592 e - - -
          2.68618  4.42225  2.77519  2.73123  3.46354  2.40513  3.72494  3.29354  2.67741  2.69355  4.24690  2.90347  2.73739  3.18146  2.89801  2.37887  2.77519  2.98518  4.58477  3.61503
          0.02594  4.06070  4.78304  0.61958  0.77255  0.48576  0.95510
    593   3.15345  5.11583  3.34136  2.93266  4.54556  3.61801  3.87731  3.98772  0.80672  3.51369  4.46883  3.34735  4.10821  3.06087  2.48563  3.18537  3.39461  3.68628  5.52566  4.36742    593 k - - -
          2.68618  4.42225  2.77519  2.73123  3.46354  2.40513  3.72494  3.29354  2.67741  2.69355  4.24690  2.90347  2.73739  3.18146  2.89801  2.37887  2.77519  2.98518  4.58477  3.61503
          0.02594  4.06070  4.78304  0.61958  0.77255  0.48576  0.95510
    594   3.17988  4.55169  4.59503  4.22120  3.50755  4.26352  4.91796  0.87113  4.05299  2.05939  3.41804  4.44072  4.68031  4.38439  4.22857  3.78050  3.47721  1.86959  5.43450  4.18643    594 i - - -
          2.68618  4.42225  2.77519  2.73123  3.46354  2.40513  3.72494  3.29354  2.67741  2.69355  4.24690  2.90347  2.73739  3.18146  2.89801  2.37887  2.77519  2.98518  4.58477  3.61503
          0.02594  4.06070  4.78304  0.61958  0.77255  0.48576  0.95510
    595   2.99984  5.58974  1.43258  1.41090  4.87481  3.25279  3.80753  4.40102  2.83782  3.89568  4.75286  2.71395  3.88121  2.97515  3.44295  2.87566  3.29061  3.96855  6.04308  4.53017    595 e - - -
          2.68618  4.42225  2.77519  2.73123  3.46354  2.40513  3.72494  3.29354  2.67741  2.69355  4.24690  2.90347  2.73739  3.18146  2.89801  2.37887  2.77519  2.98518  4.58477  3.61503
          0.02594  4.06070  4.78304  0.61958  0.77255  0.48576  0.95510
    596   1.38155  1.80382  4.07500  3.71092  3.97014  3.06957  4.44376  3.04594  3.58930  2.99256  3.94427  3.62490  3.81528  3.85475  3.77945  2.52895  2.76222  2.69992  5.45448  4.27891    596 a - - -
          2.68618  4.42225  2.77519  2.73123  3.46354  2.40513  3.72494  3.29354  2.67741  2.69355  4.24690  2.90347  2.73739  3.18146  2.89801  2.37887  2.77519  2.98518  4.58477  3.61503
          0.02594  4.06070  4.78304  0.61958  0.77255  0.48576  0.95510
    597   2.49222  4.44075  3.22572  3.02058  4.45811  1.49680  4.22814  3.94228  3.18523  3.58473  4.43970  3.31989  1.60934  3.49014  3.52477  2.63940  2.95298  3.42195  5.69599  4.51603    597 g - - -
          2.68618  4.42225  2.77519  2.73123  3.46354  2.40513  3.72494  3.29354  2.67741  2.69355  4.24690  2.90347  2.73739  3.18146  2.89801  2.37887  2.77519  2.98518  4.58477  3.61503
          0.02594  4.06070  4.78304  0.61958  0.77255  0.48576  0.95510
    598   2.86065  5.29118  1.65357  2.26035  4.61517  3.32858  3.72663  4.09554  1.69135  3.61148  4.43712  2.82029  3.86810  2.87478  3.00820  2.79618  3.12240  3.69643  5.74698  4.33660    598 d - - -
          2.68618  4.42225  2.77519  2.73123  3.46354  2.40513  3.72494  3.29354  2.67741  2.69355  4.24690  2.90347  2.73739  3.18146  2.89801  2.37887  2.77519  2.98518  4.58477  3.61503
          0.02594  4.06070  4.78304  0.61958  0.77255  0.48576  0.95510
    599   2.80836  4.82425  1.79632  2.56972  3.85840  3.46408  3.86824  3.17084  2.80228  1.79430  3.88145  3.08218  3.96759  3.09635  3.24372  2.88077  3.07880  2.96703  5.32707  3.96523    599 l - - -
          2.68618  4.42225  2.77519  2.73123  3.46354  2.40513  3.72494  3.29354  2.67741  2.69355  4.24690  2.90347  2.73739  3.18146  2.89801  2.37887  2.77519  2.98518  4.58477  3.61503
          0.02594  4.06070  4.78304  0.61958  0.77255  0.48576  0.95510
    600   1.69131  4.90226  1.62440  2.38386  4.45934  3.22811  3.86376  3.83036  2.81685  3.49784  4.35834  2.90343  3.84093  3.04584  3.32010  2.71798  3.03953  3.43550  5.72737  4.34476    600 d - - -
          2.68618  4.42225  2.77519  2.73123  3.46354  2.40513  3.72494  3.29354  2.67741  2.69355  4.24690  2.90347  2.73739  3.18146  2.89801  2.37887  2.77519  2.98518  4.58477  3.61503
          0.02594  4.06070  4.78304  0.61958  0.77255  0.48576  0.95510
    601   3.00605  4.43159  4.48784  3.96258  3.32544  4.16318  4.62628  2.06264  3.81067  1.86240  1.90986  4.20345  4.51410  4.06626  4.00634  3.51967  3.27005  1.41695  5.20749  4.03881    601 v - - -
          2.68618  4.42225  2.77519  2.73123  3.46354  2.40513  3.72494  3.29354  2.67741  2.69355  4.24690  2.90347  2.73739  3.18146  2.89801  2.37887  2.77519  2.98518  4.58477  3.61503
          0.02594  4.06070  4.78304  0.61958  0.77255  0.48576  0.95510
    602   2.73797  4.66379  3.01943  1.80950  3.91436  3.49535  3.89701  2.87637  2.75192  2.83063  3.82452  3.16559  3.97986  3.11690  3.14415  2.86662  3.01099  1.80068  5.35074  4.05018    602 v - - -
          2.68618  4.42225  2.77519  2.73123  3.46354  2.40513  3.72494  3.29354  2.67741  2.69355  4.24690  2.90347  2.73739  3.18146  2.89801  2.37887  2.77519  2.98518  4.58477  3.61503
          0.02594  4.06070  4.78304  0.61958  0.77255  0.48576  0.95510
    603   1.57660  4.52228  2.94448  2.70563  4.28509  3.14932  3.97998  3.67813  2.86998  3.37398  4.23065  1.77553  3.80402  3.19575  3.26101  2.60011  2.89316  3.24877  5.59729  4.28748    603 a - - -
          2.68618  4.42225  2.77519  2.73123  3.46354  2.40513  3.72494  3.29354  2.67741  2.69355  4.24690  2.90347  2.73739  3.18146  2.89801  2.37887  2.77519  2.98518  4.58477  3.61503
          0.02594  4.06070  4.78304  0.61958  0.77255  0.48576  0.95510
    604   2.70119  4.48906  3.31542  2.92832  3.63682  3.53816  3.96915  1.80675  2.89023  2.66019  3.67855  2.01884  4.02479  3.26939  3.22843  2.90195  2.98920  2.50831  5.14579  3.82578    604 i - - -
          2.68618  4.42225  2.77519  2.73123  3.46354  2.40513  3.72494  3.29354  2.67741  2.69355  4.24690  2.90347  2.73739  3.18146  2.89801  2.37887  2.77519  2.98518  4.58477  3.61503
          0.02594  4.06070  4.78304  0.61958  0.77255  0.48576  0.95510
    605   1.57660  4.52228  2.94448  2.70563  4.28509  3.14932  3.97998  3.67813  2.86998  3.37398  4.23065  1.77553  3.80402  3.19575  3.26101  2.60011  2.89316  3.24877  5.59729  4.28748    605 a - - -
          2.68618  4.42225  2.77519  2.73123  3.46354  2.40513  3.72494  3.29354  2.67741  2.69355  4.24690  2.90347  2.73739  3.18146  2.89801  2.37887  2.77519  2.98518  4.58477  3.61503
          0.02594  4.06070  4.78304  0.61958  0.77255  0.48576  0.95510
    606   2.69725  4.33585  3.85774  3.40182  1.87745  3.61053  4.05267  2.65631  3.31961  2.33314  3.45173  3.64323  4.10993  3.59961  3.57595  2.97894  1.84847  2.50145  4.75088  3.32960    606 t - - -
          2.68618  4.42225  2.77519  2.73123  3.46354  2.40513  3.72494  3.29354  2.67741  2.69355  4.24690  2.90347  2.73739  3.18146  2.89801  2.37887  2.77519  2.98518  4.58477  3.61503
          0.02594  4.06070  4.78304  0.61958  0.77255  0.48576  0.95510
    607   2.97935  5.12744  3.28649  2.71894  4.49717  3.61261  3.65228  3.91762  2.01878  3.38034  4.25069  3.15518  4.01045  1.79946  1.56190  2.97901  3.17319  3.59414  5.45797  4.23213    607 r - - -
          2.68618  4.42225  2.77519  2.73123  3.46354  2.40513  3.72494  3.29354  2.67741  2.69355  4.24690  2.90347  2.73739  3.18146  2.89801  2.37887  2.77519  2.98518  4.58477  3.61503
          0.02594  4.06070  4.78304  0.61958  0.77255  0.48576  0.95510
    608   3.12252  4.50061  4.65052  4.14451  3.33438  4.33173  4.79715  1.98142  3.98651  1.29509  3.18188  4.38315  4.65226  4.23661  4.16983  3.70919  3.38508  1.35143  5.29601  4.11046    608 l - - -
          2.68618  4.42225  2.77519  2.73123  3.46354  2.40513  3.72494  3.29354  2.67741  2.69355  4.24690  2.90347  2.73739  3.18146  2.89801  2.37887  2.77519  2.98518  4.58477  3.61503
          0.02594  4.06070  4.78304  0.61958  0.77255  0.48576  0.95510
    609   2.86395  5.18082  2.56804  1.60761  4.31582  3.37913  2.05601  3.93745  2.49290  3.46538  4.31535  2.88553  3.89480  2.88773  2.90885  2.82434  3.11550  3.57970  5.53859  4.12521    609 e - - -
          2.68618  4.42225  2.77519  2.73123  3.46354  2.40513  3.72494  3.29354  2.67741  2.69355  4.24690  2.90347  2.73739  3.18146  2.89801  2.37887  2.77519  2.98518  4.58477  3.61503
          0.02594  4.06070  4.78304  0.61958  0.77255  0.48576  0.95510
    610   2.88821  5.35137  1.57334  2.20968  4.63100  3.29393  3.75579  4.15998  2.66308  3.66869  4.50918  2.78053  3.86682  1.80593  3.18215  2.81014  3.16313  3.75558  5.81100  4.35967    610 d - - -
          2.68618  4.42225  2.77519  2.73123  3.46354  2.40513  3.72494  3.29354  2.67741  2.69355  4.24690  2.90347  2.73739  3.18146  2.89801  2.37887  2.77519  2.98518  4.58477  3.61503
          0.02594  4.06070  4.78304  0.61958  0.77255  0.48576  0.95510
    611   2.95904  4.45400  4.38272  4.05548  3.69458  3.91498  4.82690  2.06003  3.92621  2.35129  3.63474  4.21407  4.46779  4.27418  4.12004  3.43339  3.31776  0.81682  5.50957  4.25126    611 v - - -
          2.68618  4.42225  2.77519  2.73123  3.46354  2.40513  3.72494  3.29354  2.67741  2.69355  4.24690  2.90347  2.73739  3.18146  2.89801  2.37887  2.77519  2.98518  4.58477  3.61503
          0.02594  4.06070  4.78304  0.61958  0.77255  0.48576  0.95510
    612   3.37248  4.78119  4.49098  4.13559  3.21754  4.21923  4.73261  2.43585  3.90154  0.67384  3.18867  4.39277  4.62472  4.22448  4.04521  3.81801  3.65956  2.52132  5.16103  3.92649    612 L - - -
          2.68618  4.42225  2.77519  2.73123  3.46354  2.40513  3.72494  3.29354  2.67741  2.69355  4.24690  2.90347  2.73739  3.18146  2.89801  2.37887  2.77519  2.98518  4.58477  3.61503
          0.02594  4.06070  4.78304  0.61958  0.77255  0.48576  0.95510
    613   2.72617  4.75565  1.90068  2.55500  3.88198  3.44026  3.81643  3.18817  2.71642  2.83573  2.17014  3.06020  3.92223  3.02736  3.15534  2.80327  2.99202  2.96221  5.31122  3.97819    613 d - - -
          2.68618  4.42225  2.77519  2.73123  3.46354  2.40513  3.72494  3.29354  2.67741  2.69355  4.24690  2.90347  2.73739  3.18146  2.89801  2.37887  2.77519  2.98518  4.58477  3.61503
          0.02594  4.06070  4.78304  0.61958  0.77255  0.48576  0.95510
    614   2.94140  5.43516  1.45972  2.16487  4.75527  3.24747  3.81370  4.31521  2.82961  3.83002  4.68381  1.67742  3.87400  2.98652  3.41174  2.84615  3.24403  3.88223  5.95768  4.46180    614 d - - -
          2.68618  4.42225  2.77519  2.73123  3.46354  2.40513  3.72494  3.29354  2.67741  2.69355  4.24690  2.90347  2.73739  3.18146  2.89801  2.37887  2.77519  2.98518  4.58477  3.61503
          0.02594  4.06070  4.78304  0.61958  0.77255  0.48576  0.95510
    615   3.37248  4.78119  4.49098  4.13559  3.21754  4.21923  4.73261  2.43585  3.90154  0.67384  3.18867  4.39277  4.62472  4.22448  4.04521  3.81801  3.65956  2.52132  5.16103  3.92649    615 L - - -
          2.68618  4.42225  2.77519  2.73123  3.46354  2.40513  3.72494  3.29354  2.67741  2.69355  4.24690  2.90347  2.73739  3.18146  2.89801  2.37887  2.77519  2.98518  4.58477  3.61503
          0.02594  4.06070  4.78304  0.61958  0.77255  0.48576  0.95510
    616   1.38155  1.80382  4.07500  3.71092  3.97014  3.06957  4.44376  3.04594  3.58930  2.99256  3.94427  3.62490  3.81528  3.85475  3.77945  2.52895  2.76222  2.69992  5.45448  4.27891    616 a - - -
          2.68618  4.42225  2.77519  2.73123  3.46354  2.40513  3.72494  3.29354  2.67741  2.69355  4.24690  2.90347  2.73739  3.18146  2.89801  2.37887  2.77519  2.98518  4.58477  3.61503
          0.02594  4.06070  4.78304  0.61958  0.77255  0.48576  0.95510
    617   2.53409  4.57864  2.93539  2.66366  4.23190  3.20183  3.91942  3.62351  2.76877  3.31170  4.17252  1.81803  3.82173  3.12698  3.15542  2.63331  1.76976  3.22608  5.53754  4.22221    617 t - - -
          2.68618  4.42225  2.77519  2.73123  3.46354  2.40513  3.72494  3.29354  2.67741  2.69355  4.24690  2.90347  2.73739  3.18146  2.89801  2.37887  2.77519  2.98518  4.58477  3.61503
          0.02594  4.06070  4.78304  0.61958  0.77255  0.48576  0.95510
    618   2.70119  4.48906  3.31542  2.92832  3.63682  3.53816  3.96915  1.80675  2.89023  2.66019  3.67855  2.01884  4.02479  3.26939  3.22843  2.90195  2.98920  2.50831  5.14579  3.82578    618 i - - -
          2.68618  4.42225  2.77519  2.73123  3.46354  2.40513  3.72494  3.29354  2.67741  2.69355  4.24690  2.90347  2.73739  3.18146  2.89801  2.37887  2.77519  2.98518  4.58477  3.61503
          0.02594  4.06070  4.78304  0.61958  0.77255  0.48576  0.95510
    619   1.72032  4.36517  3.84114  3.40069  3.51272  3.59364  4.25909  2.50383  3.28098  1.53283  3.45099  3.67064  4.12377  3.62233  3.54873  2.98337  3.02573  2.36502  5.18409  3.95346    619 l - - -
          2.68618  4.42225  2.77519  2.73123  3.46354  2.40513  3.72494  3.29354  2.67741  2.69355  4.24690  2.90347  2.73739  3.18146  2.89801  2.37887  2.77519  2.98518  4.58477  3.61503
          0.02594  4.06070  4.78304  0.61958  0.77255  0.48576  0.95510
    620   2.43150  4.23564  3.65982  3.26886  3.81838  3.24832  4.19799  2.84591  3.21372  2.82723  3.80497  3.47461  3.89651  3.53642  3.50255  1.66153  2.84043  1.62219  5.31603  4.06676    620 v - - -
          2.68618  4.42225  2.77519  2.73123  3.46354  2.40513  3.72494  3.29354  2.67741  2.69355  4.24690  2.90347  2.73739  3.18146  2.89801  2.37887  2.77519  2.98518  4.58477  3.61503
          0.02594  4.06070  4.78304  0.61958  0.77255  0.48576  0.95510
    621   3.69781  4.91732  4.68295  4.38227  1.20160  4.43607  3.49123  3.37373  4.22476  2.69437  3.96698  4.11138  4.74169  4.17521  4.24463  3.80806  3.91863  3.30173  3.62504  1.17966    621 y - - -
          2.68618  4.42225  2.77519  2.73123  3.46354  2.40513  3.72494  3.29354  2.67741  2.69355  4.24690  2.90347  2.73739  3.18146  2.89801  2.37887  2.77519  2.98518  4.58477  3.61503
          0.02594  4.06070  4.78304  0.61958  0.77255  0.48576  0.95510
    622   1.70846  4.62344  3.30516  2.81688  4.17264  3.35774  3.83247  3.51775  2.43796  3.16450  4.04923  3.20251  3.89237  3.02366  1.74151  2.73473  2.94938  3.17805  5.40584  4.15931    622 a - - -
          2.68618  4.42225  2.77519  2.73123  3.46354  2.40513  3.72494  3.29354  2.67741  2.69355  4.24690  2.90347  2.73739  3.18146  2.89801  2.37887  2.77519  2.98518  4.58477  3.61503
          0.02594  4.06070  4.78304  0.61958  0.77255  0.48576  0.95510
    623   1.72484  4.31506  3.78415  3.31330  3.53065  3.51864  4.17589  2.59615  3.19836  2.32810  1.99600  3.58646  4.04958  3.53118  3.47677  2.89027  2.94901  2.43512  5.14531  3.93203    623 a - - -
          2.68618  4.42225  2.77519  2.73123  3.46354  2.40513  3.72494  3.29354  2.67741  2.69355  4.24690  2.90347  2.73739  3.18146  2.89801  2.37887  2.77519  2.98518  4.58477  3.61503
          0.02594  4.06070  4.78304  0.61958  0.77255  0.48576  0.95510
    624   3.22208  4.99921  3.32939  3.11206  3.43242  3.62029  0.80046  3.95425  2.95071  3.42274  4.48349  3.51222  4.18509  3.48186  3.20313  3.29221  3.53347  3.68597  4.89408  3.37878    624 h - - -
          2.68618  4.42225  2.77519  2.73123  3.46354  2.40513  3.72494  3.29354  2.67741  2.69355  4.24690  2.90347  2.73739  3.18146  2.89801  2.37887  2.77519  2.98518  4.58477  3.61503
          0.02594  4.06070  4.78304  0.61958  0.77255  0.48576  0.95510
    625   3.12661  5.26430  2.58350  0.78448  4.63603  3.40442  4.01288  4.12806  2.91812  3.71666  4.68666  3.05621  4.01923  3.22731  3.34341  3.09229  3.43367  3.79403  5.77201  4.49950    625 e - - -
          2.68618  4.42225  2.77519  2.73123  3.46354  2.40513  3.72494  3.29354  2.67741  2.69355  4.24690  2.90347  2.73739  3.18146  2.89801  2.37887  2.77519  2.98518  4.58477  3.61503
          0.02594  4.06070  4.78304  0.61958  0.77255  0.48576  0.95510
    626   2.65207  4.71078  3.20485  2.73349  4.25630  3.35703  3.78339  3.70009  2.36569  3.28303  4.13466  3.14341  3.88276  2.95948  1.73653  1.76094  2.96399  3.32454  5.43785  4.16612    626 r - - -
          2.68618  4.42225  2.77519  2.73123  3.46354  2.40513  3.72494  3.29354  2.67741  2.69355  4.24690  2.90347  2.73739  3.18146  2.89801  2.37887  2.77519  2.98518  4.58477  3.61503
          0.02594  4.06070  4.78304  0.61958  0.77255  0.48576  0.95510
    627   2.91583  4.66859  3.62784  3.55313  4.68438  0.48991  4.65821  4.33341  3.75978  3.96271  4.94274  3.79269  4.06552  4.06933  3.97159  3.09376  3.41172  3.82538  5.72603  4.79395    627 G - - -
          2.68618  4.42225  2.77519  2.73123  3.46354  2.40513  3.72494  3.29354  2.67741  2.69355  4.24690  2.90347  2.73739  3.18146  2.89801  2.37887  2.77519  2.98518  4.58477  3.61503
          0.02594  4.06070  4.78304  0.61958  0.77255  0.48576  0.95510
    628   2.64395  4.41963  3.51063  3.14566  3.67105  1.79777  4.10507  2.97427  3.08018  1.59456  3.73005  3.46319  3.99316  3.44900  3.37340  2.85578  2.99596  2.75956  5.17937  3.90901    628 l - - -
          2.68618  4.42225  2.77519  2.73123  3.46354  2.40513  3.72494  3.29354  2.67741  2.69355  4.24690  2.90347  2.73739  3.18146  2.89801  2.37887  2.77519  2.98518  4.58477  3.61503
          0.02594  4.06070  4.78304  0.61958  0.77255  0.48576  0.95510
    629   2.71297  4.88805  2.68853  1.66568  4.29923  3.32315  3.78402  3.63026  2.60671  3.29759  4.16572  2.94719  3.86276  2.95730  3.03746  2.73999  1.89625  3.29199  5.55676  4.21307    629 e - - -
          2.68618  4.42225  2.77519  2.73123  3.46354  2.40513  3.72494  3.29354  2.67741  2.69355  4.24690  2.90347  2.73739  3.18146  2.89801  2.37887  2.77519  2.98518  4.58477  3.61503
          0.02594  4.06070  4.78304  0.61958  0.77255  0.48576  0.95510
    630   3.37248  4.78119  4.49098  4.13559  3.21754  4.21923  4.73261  2.43585  3.90154  0.67384  3.18867  4.39277  4.62472  4.22448  4.04521  3.81801  3.65956  2.52132  5.16103  3.92649    630 L - - -
          2.68618  4.42225  2.77519  2.73123  3.46354  2.40513  3.72494  3.29354  2.67741  2.69355  4.24690  2.90347  2.73739  3.18146  2.89801  2.37887  2.77519  2.98518  4.58477  3.61503
          0.02594  4.06070  4.78304  0.61958  0.77255  0.48576  0.95510
    631   2.73170  4.39136  3.83524  3.36960  3.47487  3.65448  4.22085  2.48822  3.21293  1.53268  3.41163  3.66564  4.14812  3.57821  3.48100  3.02762  1.86982  2.36101  5.14698  3.91537    631 l - - -
          2.68618  4.42225  2.77519  2.73123  3.46354  2.40513  3.72494  3.29354  2.67741  2.69355  4.24690  2.90347  2.73739  3.18146  2.89801  2.37887  2.77519  2.98518  4.58477  3.61503
          0.02594  4.06070  4.78304  0.61958  0.77255  0.48576  0.95510
    632   3.02327  4.43294  4.51126  4.01812  1.81149  4.13307  4.35190  2.19881  3.89732  1.94486  3.23379  4.16993  4.49448  4.08057  4.05458  3.49525  3.28714  1.46387  4.75600  3.32340    632 v - - -
          2.68618  4.42225  2.77519  2.73123  3.46354  2.40513  3.72494  3.29354  2.67741  2.69355  4.24690  2.90347  2.73739  3.18146  2.89801  2.37887  2.77519  2.98518  4.58477  3.61503
          0.02594  4.06070  4.78304  0.61958  0.77255  0.48576  0.95510
    633   2.74494  5.03503  1.58131  2.30263  4.55720  3.21930  3.83401  4.05668  2.79788  3.63062  4.46835  2.84111  3.83679  3.00948  3.32418  1.70634  3.07929  3.61978  5.79525  4.37099    633 d - - -
          2.68618  4.42225  2.77519  2.73123  3.46354  2.40513  3.72494  3.29354  2.67741  2.69355  4.24690  2.90347  2.73739  3.18146  2.89801  2.37887  2.77519  2.98518  4.58477  3.61503
          0.02594  4.06070  4.78304  0.61958  0.77255  0.48576  0.95510
    634   3.27811  4.59009  4.88252  4.35742  3.23839  4.57069  4.94388  1.37693  4.19206  1.17857  3.05518  4.60297  4.79332  4.37939  4.33528  3.94709  3.51709  1.97233  5.29664  4.15548    634 l - - -
          2.68618  4.42225  2.77519  2.73123  3.46354  2.40513  3.72494  3.29354  2.67741  2.69355  4.24690  2.90347  2.73739  3.18146  2.89801  2.37887  2.77519  2.98518  4.58477  3.61503
          0.02594  4.06070  4.78304  0.61958  0.77255  0.48576  0.95510
    635   2.24315  1.80346  3.91640  3.55600  4.02011  3.01204  4.35719  3.34822  3.45089  3.14683  4.03643  3.52634  3.76229  3.73682  3.67143  1.45321  2.73075  2.92235  5.45580  4.25213    635 s - - -
          2.68618  4.42225  2.77519  2.73123  3.46354  2.40513  3.72494  3.29354  2.67741  2.69355  4.24690  2.90347  2.73739  3.18146  2.89801  2.37887  2.77519  2.98518  4.58477  3.61503
          0.02594  4.06070  4.78304  0.61958  0.77255  0.48576  0.95510
    636   2.64359  4.75345  2.76045  2.55351  4.35104  3.22856  3.89994  3.86945  2.76070  3.47339  4.32603  1.73886  1.90242  3.09909  3.17164  2.70247  3.00545  3.44424  5.61046  4.26842    636 n - - -
          2.68618  4.42225  2.77519  2.73123  3.46354  2.40513  3.72494  3.29354  2.67741  2.69355  4.24690  2.90347  2.73739  3.18146  2.89801  2.37887  2.77519  2.98518  4.58477  3.61503
          0.30909  4.06070  1.39170  0.61958  0.77255  0.48576  0.95510
    637   2.90037  5.00821  1.05081  2.28965  4.37466  3.14843  3.86106  3.94397  2.92985  3.56901  4.54764  2.84058  3.79544  3.10189  3.43219  2.87435  3.23801  3.59328  5.55996  4.26505    637 d - - -
          2.68618  4.42225  2.77519  2.73123  3.46354  2.40513  3.72494  3.29354  2.67741  2.69355  4.24690  2.90347  2.73739  3.18146  2.89801  2.37887  2.77519  2.98518  4.58477  3.61503
          0.03429  3.78589  4.50824  0.61958  0.77255  0.72072  0.66632
    638   3.06019  4.54956  4.04900  3.69105  3.10689  3.86962  4.37400  2.30942  3.45953  0.98998  3.16161  3.97457  4.32165  3.84874  3.64875  3.43402  3.35941  2.32375  4.95218  3.65471    638 l - - -
          2.68618  4.42225  2.77519  2.73123  3.46354  2.40513  3.72494  3.29354  2.67741  2.69355  4.24690  2.90347  2.73739  3.18146  2.89801  2.37887  2.77519  2.98518  4.58477  3.61503
          0.03429  3.78589  4.50824  0.61958  0.77255  0.36270  1.19005
    639   2.55658  4.32287  3.64879  3.24906  3.75309  3.38680  4.19518  2.71195  3.18161  2.66660  3.71809  3.51554  1.96649  3.52554  3.47641  2.80042  2.93090  1.59144  5.28909  4.04739    639 v - - -
          2.68618  4.42225  2.77519  2.73123  3.46354  2.40513  3.72494  3.29354  2.67741  2.69355  4.24690  2.90347  2.73739  3.18146  2.89801  2.37887  2.77519  2.98518  4.58477  3.61503
          0.02594  4.06070  4.78304  0.61958  0.77255  0.48576  0.95510
    640   2.70846  4.92462  1.66948  2.37526  4.40981  3.25673  3.82878  3.78057  2.75349  3.44284  4.30230  2.90000  3.84453  3.00576  3.24805  2.72309  1.83525  3.40392  5.67603  4.29475    640 d - - -
          2.68618  4.42225  2.77519  2.73123  3.46354  2.40513  3.72494  3.29354  2.67741  2.69355  4.24690  2.90347  2.73739  3.18146  2.89801  2.37887  2.77519  2.98518  4.58477  3.61503
          0.02594  4.06070  4.78304  0.61958  0.77255  0.48576  0.95510
    641   1.61389  4.24609  3.97254  3.56531  3.78732  3.43752  4.42624  2.38359  3.48931  2.60237  3.69399  3.72004  4.06504  3.79378  3.74741  2.85865  2.94518  1.45265  5.40792  4.19122    641 v - - -
          2.68618  4.42225  2.77519  2.73123  3.46354  2.40513  3.72494  3.29354  2.67741  2.69355  4.24690  2.90347  2.73739  3.18146  2.89801  2.37887  2.77519  2.98518  4.58477  3.61503
          0.02594  4.06070  4.78304  0.61958  0.77255  0.48576  0.95510
    642   2.80836  4.82425  1.79632  2.56972  3.85840  3.46408  3.86824  3.17084  2.80228  1.79430  3.88145  3.08218  3.96759  3.09635  3.24372  2.88077  3.07880  2.96703  5.32707  3.96523    642 l - - -
          2.68618  4.42225  2.77519  2.73123  3.46354  2.40513  3.72494  3.29354  2.67741  2.69355  4.24690  2.90347  2.73739  3.18146  2.89801  2.37887  2.77519  2.98518  4.58477  3.61503
          0.02594  4.06070  4.78304  0.61958  0.77255  0.48576  0.95510
    643   2.70108  4.83838  2.98248  2.58952  4.34518  3.36497  3.74746  3.76813  1.63073  3.34313  4.18455  3.04994  3.87881  2.90956  2.68774  1.79976  2.99282  3.39252  5.50051  4.20548    643 k - - -
          2.68618  4.42225  2.77519  2.73123  3.46354  2.40513  3.72494  3.29354  2.67741  2.69355  4.24690  2.90347  2.73739  3.18146  2.89801  2.37887  2.77519  2.98518  4.58477  3.61503
          0.02594  4.06070  4.78304  0.61958  0.77255  0.48576  0.95510
    644   2.86497  5.15007  1.44297  2.31303  4.70847  1.69465  3.91100  4.23279  2.93352  3.78725  4.64574  2.86326  3.88194  3.09956  3.48149  2.83325  3.20781  3.78390  5.89746  4.50305    644 d - - -
          2.68618  4.42225  2.77519  2.73123  3.46354  2.40513  3.72494  3.29354  2.67741  2.69355  4.24690  2.90347  2.73739  3.18146  2.89801  2.37887  2.77519  2.98518  4.58477  3.61503
          0.02594  4.06070  4.78304  0.61958  0.77255  0.48576  0.95510
    645   2.88821  5.35137  1.57334  2.20968  4.63100  3.29393  3.75579  4.15998  2.66308  3.66869  4.50918  2.78053  3.86682  1.80593  3.18215  2.81014  3.16313  3.75558  5.81100  4.35967    645 d - - -
          2.68618  4.42225  2.77519  2.73123  3.46354  2.40513  3.72494  3.29354  2.67741  2.69355  4.24690  2.90347  2.73739  3.18146  2.89801  2.37887  2.77519  2.98518  4.58477  3.61503
          0.02594  4.06070  4.78304  0.61958  0.77255  0.48576  0.95510
    646   1.42976  4.28241  3.38879  3.09512  4.24186  3.06308  4.19200  3.56442  3.13822  3.30115  4.18509  3.32255  1.78621  3.45827  3.46031  2.52053  2.80862  3.11701  5.59917  4.37597    646 a - - -
          2.68618  4.42225  2.77519  2.73123  3.46354  2.40513  3.72494  3.29354  2.67741  2.69355  4.24690  2.90347  2.73739  3.18146  2.89801  2.37887  2.77519  2.98518  4.58477  3.61503
          0.02594  4.06070  4.78304  0.61958  0.77255  0.48576  0.95510
    647   3.12749  4.55779  4.35991  3.85374  2.64773  4.09864  3.99588  2.65996  3.58808  1.33766  3.27683  4.00495  4.43708  3.86288  3.74435  3.46570  3.36288  2.65667  1.98264  2.81988    647 l - - -
          2.68618  4.42225  2.77519  2.73123  3.46354  2.40513  3.72494  3.29354  2.67741  2.69355  4.24690  2.90347  2.73739  3.18146  2.89801  2.37887  2.77519  2.98518  4.58477  3.61503
          0.02594  4.06070  4.78304  0.61958  0.77255  0.48576  0.95510
    648   2.73599  4.76296  3.21544  2.79547  4.36334  1.78135  3.85920  3.81589  2.44310  3.38660  4.24722  3.20545  3.92462  3.04379  1.60570  2.81464  3.05507  3.43252  5.49502  4.26973    648 r - - -
          2.68618  4.42225  2.77519  2.73123  3.46354  2.40513  3.72494  3.29354  2.67741  2.69355  4.24690  2.90347  2.73739  3.18146  2.89801  2.37887  2.77519  2.98518  4.58477  3.61503
          0.02594  4.06070  4.78304  0.61958  0.77255  0.48576  0.95510
    649   3.37248  4.78119  4.49098  4.13559  3.21754  4.21923  4.73261  2.43585  3.90154  0.67384  3.18867  4.39277  4.62472  4.22448  4.04521  3.81801  3.65956  2.52132  5.16103  3.92649    649 L - - -
          2.68618  4.42225  2.77519  2.73123  3.46354  2.40513  3.72494  3.29354  2.67741  2.69355  4.24690  2.90347  2.73739  3.18146  2.89801  2.37887  2.77519  2.98518  4.58477  3.61503
          0.02594  4.06070  4.78304  0.61958  0.77255  0.48576  0.95510
    650   2.29938  4.26898  3.26739  3.06166  4.44074  1.58564  4.24148  3.91679  3.22472  3.57887  4.39900  3.27766  3.73469  3.50262  3.55638  1.43427  2.79154  3.32511  5.75364  4.51943    650 s - - -
          2.68618  4.42225  2.77519  2.73123  3.46354  2.40513  3.72494  3.29354  2.67741  2.69355  4.24690  2.90347  2.73739  3.18146  2.89801  2.37887  2.77519  2.98518  4.58477  3.61503
          0.02594  4.06070  4.78304  0.61958  0.77255  0.48576  0.95510
    651   2.71883  4.84847  2.79106  2.54215  4.36979  1.83648  3.84208  3.86306  2.60604  3.43403  4.29146  3.02338  3.87678  1.76117  2.98164  2.75997  3.04363  3.46890  5.57859  4.26079    651 q - - -
          2.68618  4.42225  2.77519  2.73123  3.46354  2.40513  3.72494  3.29354  2.67741  2.69355  4.24690  2.90347  2.73739  3.18146  2.89801  2.37887  2.77519  2.98518  4.58477  3.61503
          0.02594  4.06070  4.78304  0.61958  0.77255  0.48576  0.95510
    652   2.95904  4.45400  4.38272  4.05548  3.69458  3.91498  4.82690  2.06003  3.92621  2.35129  3.63474  4.21407  4.46779  4.27418  4.12004  3.43339  3.31776  0.81682  5.50957  4.25126    652 v - - -
          2.68618  4.42225  2.77519  2.73123  3.46354  2.40513  3.72494  3.29354  2.67741  2.69355  4.24690  2.90347  2.73739  3.18146  2.89801  2.37887  2.77519  2.98518  4.58477  3.61503
          0.02594  4.06070  4.78304  0.61958  0.77255  0.48576  0.95510
    653   3.37248  4.78119  4.49098  4.13559  3.21754  4.21923  4.73261  2.43585  3.90154  0.67384  3.18867  4.39277  4.62472  4.22448  4.04521  3.81801  3.65956  2.52132  5.16103  3.92649    653 L - - -
          2.68618  4.42225  2.77519  2.73123  3.46354  2.40513  3.72494  3.29354  2.67741  2.69355  4.24690  2.90347  2.73739  3.18146  2.89801  2.37887  2.77519  2.98518  4.58477  3.61503
          0.02594  4.06070  4.78304  0.61958  0.77255  0.48576  0.95510
    654   2.75239  4.48635  3.60584  3.18504  3.51945  3.57714  4.10952  2.79693  3.06011  1.52902  3.53114  3.53110  1.97819  3.44666  3.35056  2.98056  3.06471  2.66643  5.12355  3.85652    654 l - - -
          2.68618  4.42225  2.77519  2.73123  3.46354  2.40513  3.72494  3.29354  2.67741  2.69355  4.24690  2.90347  2.73739  3.18146  2.89801  2.37887  2.77519  2.98518  4.58477  3.61503
          0.02594  4.06070  4.78304  0.61958  0.77255  0.48576  0.95510
    655   2.60822  4.70260  2.72053  2.57585  4.47214  1.70503  3.97909  4.00009  2.90031  3.60254  4.44629  1.66708  3.83105  3.18816  3.32363  2.67806  3.00867  3.51715  5.72377  4.39123    655 n - - -
          2.68618  4.42225  2.77519  2.73123  3.46354  2.40513  3.72494  3.29354  2.67741  2.69355  4.24690  2.90347  2.73739  3.18146  2.89801  2.37887  2.77519  2.98518  4.58477  3.61503
          0.02594  4.06070  4.78304  0.61958  0.77255  0.48576  0.95510
    656   2.75239  4.48635  3.60584  3.18504  3.51945  3.57714  4.10952  2.79693  3.06011  1.52902  3.53114  3.53110  1.97819  3.44666  3.35056  2.98056  3.06471  2.66643  5.12355  3.85652    656 l - - -
          2.68618  4.42225  2.77519  2.73123  3.46354  2.40513  3.72494  3.29354  2.67741  2.69355  4.24690  2.90347  2.73739  3.18146  2.89801  2.37887  2.77519  2.98518  4.58477  3.61503
          0.02594  4.06070  4.78304  0.61958  0.77255  0.48576  0.95510
    657   2.93534  5.10428  3.09700  2.62809  4.28130  3.56012  2.05778  3.87122  1.50645  3.36590  4.22782  3.09349  3.98098  2.82016  2.39524  2.93146  3.14267  3.54422  5.38554  4.07113    657 k - - -
          2.68618  4.42225  2.77519  2.73123  3.46354  2.40513  3.72494  3.29354  2.67741  2.69355  4.24690  2.90347  2.73739  3.18146  2.89801  2.37887  2.77519  2.98518  4.58477  3.61503
          0.02594  4.06070  4.78304  0.61958  0.77255  0.48576  0.95510
    658   3.12252  4.50061  4.65052  4.14451  3.33438  4.33173  4.79715  1.98142  3.98651  1.29509  3.18188  4.38315  4.65226  4.23661  4.16983  3.70919  3.38508  1.35143  5.29601  4.11046    658 l - - -
          2.68618  4.42225  2.77519  2.73123  3.46354  2.40513  3.72494  3.29354  2.67741  2.69355  4.24690  2.90347  2.73739  3.18146  2.89801  2.37887  2.77519  2.98518  4.58477  3.61503
          0.02594  4.06070  4.78304  0.61958  0.77255  0.48576  0.95510
    659   2.64971  4.78522  2.85607  2.54009  4.26371  3.29841  3.78757  3.75186  2.52977  3.33289  4.18171  3.01187  3.84947  1.86579  2.90371  1.76498  2.96630  3.36727  5.50315  4.16544    659 s - - -
          2.68618  4.42225  2.77519  2.73123  3.46354  2.40513  3.72494  3.29354  2.67741  2.69355  4.24690  2.90347  2.73739  3.18146  2.89801  2.37887  2.77519  2.98518  4.58477  3.61503
          0.02594  4.06070  4.78304  0.61958  0.77255  0.48576  0.95510
    660   3.34952  4.68762  4.75180  4.26561  1.64789  4.44525  4.33302  2.40317  4.11680  1.13172  3.03805  4.39318  4.69068  4.20757  4.21790  3.81285  3.57875  2.51449  4.56575  3.07686    660 l - - -
          2.68618  4.42225  2.77519  2.73123  3.46354  2.40513  3.72494  3.29354  2.67741  2.69355  4.24690  2.90347  2.73739  3.18146  2.89801  2.37887  2.77519  2.98518  4.58477  3.61503
          0.02594  4.06070  4.78304  0.61958  0.77255  0.48576  0.95510
    661   2.41751  4.33827  3.38090  3.20953  4.26941  3.06520  4.31209  3.81953  3.29617  3.52656  4.43937  3.40105  3.82040  3.63133  3.57351  0.83886  2.91248  3.31284  5.62749  4.35508    661 s - - -
          2.68618  4.42225  2.77519  2.73123  3.46354  2.40513  3.72494  3.29354  2.67741  2.69355  4.24690  2.90347  2.73739  3.18146  2.89801  2.37887  2.77519  2.98518  4.58477  3.61503
          0.02594  4.06070  4.78304  0.61958  0.77255  0.48576  0.95510
    662   2.95904  4.45400  4.38272  4.05548  3.69458  3.91498  4.82690  2.06003  3.92621  2.35129  3.63474  4.21407  4.46779  4.27418  4.12004  3.43339  3.31776  0.81682  5.50957  4.25126    662 v - - -
          2.68618  4.42225  2.77519  2.73123  3.46354  2.40513  3.72494  3.29354  2.67741  2.69355  4.24690  2.90347  2.73739  3.18146  2.89801  2.37887  2.77519  2.98518  4.58477  3.61503
          0.02594  4.06070  4.78304  0.61958  0.77255  0.48576  0.95510
    663   1.76333  4.74114  3.08383  2.66560  4.25174  3.37070  3.78576  3.57107  1.64836  3.22742  4.09737  3.10594  3.88807  2.95983  2.73317  2.74599  2.97357  3.23113  5.45832  4.18594    663 k - - -
          2.68618  4.42225  2.77519  2.73123  3.46354  2.40513  3.72494  3.29354  2.67741  2.69355  4.24690  2.90347  2.73739  3.18146  2.89801  2.37887  2.77519  2.98518  4.58477  3.61503
          0.02594  4.06070  4.78304  0.61958  0.77255  0.48576  0.95510
    664   3.20256  5.34725  0.68148  2.47206  4.75208  3.36295  4.11147  4.38539  3.23346  3.96165  4.94773  3.03644  4.02939  3.35364  3.77231  3.14632  3.54648  4.00576  5.88297  4.59887    664 D - - -
          2.68618  4.42225  2.77519  2.73123  3.46354  2.40513  3.72494  3.29354  2.67741  2.69355  4.24690  2.90347  2.73739  3.18146  2.89801  2.37887  2.77519  2.98518  4.58477  3.61503
          0.02594  4.06070  4.78304  0.61958  0.77255  0.48576  0.95510
    665   2.52481  4.36888  3.60691  3.37275  4.14664  3.20068  4.37420  3.29723  3.31945  3.15393  4.19555  3.54835  3.92078  3.70568  3.56631  2.72861  0.88853  2.97151  5.56760  4.36454    665 t - - -
          2.68618  4.42225  2.77519  2.73123  3.46354  2.40513  3.72494  3.29354  2.67741  2.69355  4.24690  2.90347  2.73739  3.18146  2.89801  2.37887  2.77519  2.98518  4.58477  3.61503
          0.02594  4.06070  4.78304  0.61958  0.77255  0.48576  0.95510
    666   2.91583  4.66859  3.62784  3.55313  4.68438  0.48991  4.65821  4.33341  3.75978  3.96271  4.94274  3.79269  4.06552  4.06933  3.97159  3.09376  3.41172  3.82538  5.72603  4.79395    666 G - - -
          2.68618  4.42225  2.77519  2.73123  3.46354  2.40513  3.72494  3.29354  2.67741  2.69355  4.24690  2.90347  2.73739  3.18146  2.89801  2.37887  2.77519  2.98518  4.58477  3.61503
          0.02594  4.06070  4.78304  0.61958  0.77255  0.48576  0.95510
    667   2.70724  4.38038  3.72332  3.28331  3.55832  3.60978  4.18234  1.65062  3.18422  2.39764  3.51972  3.60072  2.07313  3.53626  3.47213  2.99192  3.01962  2.33778  5.16307  3.91866    667 i - - -
          2.68618  4.42225  2.77519  2.73123  3.46354  2.40513  3.72494  3.29354  2.67741  2.69355  4.24690  2.90347  2.73739  3.18146  2.89801  2.37887  2.77519  2.98518  4.58477  3.61503
          0.02594  4.06070  4.78304  0.61958  0.77255  0.48576  0.95510
    668   2.91583  4.66859  3.62784  3.55313  4.68438  0.48991  4.65821  4.33341  3.75978  3.96271  4.94274  3.79269  4.06552  4.06933  3.97159  3.09376  3.41172  3.82538  5.72603  4.79395    668 G - - -
          2.68618  4.42225  2.77519  2.73123  3.46354  2.40513  3.72494  3.29354  2.67741  2.69355  4.24690  2.90347  2.73739  3.18146  2.89801  2.37887  2.77519  2.98518  4.58477  3.61503
          0.02594  4.06070  4.78304  0.61958  0.77255  0.48576  0.95510
    669   3.15958  4.51757  4.71059  4.16857  3.23178  4.39330  4.76902  1.43722  4.00795  1.67687  1.85369  4.41333  4.65717  4.21220  4.16685  3.74644  3.39998  2.03042  5.21391  4.08417    669 i - - -
          2.68618  4.42225  2.77519  2.73123  3.46354  2.40513  3.72494  3.29354  2.67741  2.69355  4.24690  2.90347  2.73739  3.18146  2.89801  2.37887  2.77519  2.98518  4.58477  3.61503
          0.02594  4.06070  4.78304  0.61958  0.77255  0.48576  0.95510
    670   2.71255  4.88678  2.68960  1.66956  4.29812  3.32318  3.78429  3.62891  2.60695  3.29656  4.16481  2.94778  3.86280  2.95770  3.03748  2.73990  1.89171  3.29080  5.55600  4.21259    670 e - - -
          2.68618  4.42225  2.77519  2.73123  3.46354  2.40513  3.72494  3.29354  2.67741  2.69355  4.24690  2.90347  2.73739  3.18146  2.89801  2.37887  2.77519  2.98518  4.58477  3.61503
          0.02594  4.06070  4.78304  0.61958  0.77255  0.48576  0.95510
    671   2.81814  5.07161  2.55899  1.54695  4.47478  3.32149  3.80422  3.92218  2.65293  3.49674  4.35448  2.90895  1.97040  2.97518  3.10488  2.80427  3.10903  3.54921  5.67029  4.31376    671 e - - -
          2.68618  4.42225  2.77519  2.73123  3.46354  2.40513  3.72494  3.29354  2.67741  2.69355  4.24690  2.90347  2.73739  3.18146  2.89801  2.37887  2.77519  2.98518  4.58477  3.61503
          0.02594  4.06070  4.78304  0.61958  0.77255  0.48576  0.95510
    672   2.89575  5.24080  2.68589  1.65028  4.59648  3.42849  3.68388  4.01964  1.59863  3.51927  4.35409  2.92213  3.91249  2.82396  2.64358  2.84922  3.12777  3.64958  5.63706  4.30674    672 k - - -
          2.68618  4.42225  2.77519  2.73123  3.46354  2.40513  3.72494  3.29354  2.67741  2.69355  4.24690  2.90347  2.73739  3.18146  2.89801  2.37887  2.77519  2.98518  4.58477  3.61503
          0.02594  4.06070  4.78304  0.61958  0.77255  0.48576  0.95510
    673   2.71728  4.57242  3.30611  2.86305  3.73224  3.53390  3.90099  2.88776  2.68992  2.65510  3.69394  3.28578  4.00075  1.97810  3.01203  2.87929  2.99296  1.81517  5.20349  3.91712    673 v - - -
          2.68618  4.42225  2.77519  2.73123  3.46354  2.40513  3.72494  3.29354  2.67741  2.69355  4.24690  2.90347  2.73739  3.18146  2.89801  2.37887  2.77519  2.98518  4.58477  3.61503
          0.02594  4.06070  4.78304  0.61958  0.77255  0.48576  0.95510
    674   2.79349  4.57168  3.42920  2.95647  3.58194  3.65992  3.93687  1.84983  2.74177  2.43375  3.54519  3.37734  4.07769  2.01411  3.04792  2.98762  3.04230  2.58601  5.12610  3.84866    674 i - - -
          2.68618  4.42225  2.77519  2.73123  3.46354  2.40513  3.72494  3.29354  2.67741  2.69355  4.24690  2.90347  2.73739  3.18146  2.89801  2.37887  2.77519  2.98518  4.58477  3.61503
          0.02594  4.06070  4.78304  0.61958  0.77255  0.48576  0.95510
    675   2.88779  5.35056  1.57751  2.21005  4.63024  3.29413  3.75556  4.15911  2.66234  3.66788  4.50829  2.78081  3.86676  1.80178  3.18110  2.80988  3.16262  3.75479  5.81019  4.35910    675 d - - -
          2.68618  4.42225  2.77519  2.73123  3.46354  2.40513  3.72494  3.29354  2.67741  2.69355  4.24690  2.90347  2.73739  3.18146  2.89801  2.37887  2.77519  2.98518  4.58477  3.61503
          0.02594  4.06070  4.78304  0.61958  0.77255  0.48576  0.95510
    676   3.11780  5.22339  3.55736  2.85847  4.70075  3.72050  3.63651  4.03727  1.33087  3.46114  4.33473  3.24867  4.08087  2.76938  1.44370  3.10907  3.27475  3.71970  5.48567  4.33426    676 k - - -
          2.68618  4.42225  2.77519  2.73123  3.46354  2.40513  3.72494  3.29354  2.67741  2.69355  4.24690  2.90347  2.73739  3.18146  2.89801  2.37887  2.77519  2.98518  4.58477  3.61503
          0.02594  4.06070  4.78304  0.61958  0.77255  0.48576  0.95510
    677   3.27862  4.59067  4.88263  4.35744  3.23743  4.57090  4.94365  1.38037  4.19202  1.17524  3.05413  4.60310  4.79328  4.37902  4.33510  3.94725  3.51753  1.97389  5.29600  4.15516    677 l - - -
          2.68618  4.42225  2.77519  2.73123  3.46354  2.40513  3.72494  3.29354  2.67741  2.69355  4.24690  2.90347  2.73739  3.18146  2.89801  2.37887  2.77519  2.98518  4.58477  3.61503
          0.02594  4.06070  4.78304  0.61958  0.77255  0.48576  0.95510
    678   3.50735  4.85510  4.49732  4.25106  0.74755  4.14574  3.97453  3.01190  4.15433  2.34015  3.71638  4.23614  4.60275  4.27122  4.22735  3.76514  3.80992  3.01583  4.17436  2.52047    678 f - - -
          2.68618  4.42225  2.77519  2.73123  3.46354  2.40513  3.72494  3.29354  2.67741  2.69355  4.24690  2.90347  2.73739  3.18146  2.89801  2.37887  2.77519  2.98518  4.58477  3.61503
          0.02594  4.06070  4.78304  0.61958  0.77255  0.48576  0.95510
    679   2.88779  5.35056  1.57751  2.21005  4.63024  3.29413  3.75556  4.15911  2.66234  3.66788  4.50829  2.78081  3.86676  1.80178  3.18110  2.80988  3.16262  3.75479  5.81019  4.35910    679 d - - -
          2.68618  4.42225  2.77519  2.73123  3.46354  2.40513  3.72494  3.29354  2.67741  2.69355  4.24690  2.90347  2.73739  3.18146  2.89801  2.37887  2.77519  2.98518  4.58477  3.61503
          0.02594  4.06070  4.78304  0.61958  0.77255  0.48576  0.95510
    680   2.74120  4.87886  2.86153  2.54575  4.27664  3.36213  3.78665  3.75927  2.50094  3.31535  4.19136  3.03113  2.02473  1.80819  2.86263  2.77672  3.03409  3.40631  5.49618  4.17717    680 q - - -
          2.68618  4.42225  2.77519  2.73123  3.46354  2.40513  3.72494  3.29354  2.67741  2.69355  4.24690  2.90347  2.73739  3.18146  2.89801  2.37887  2.77519  2.98518  4.58477  3.61503
          0.02594  4.06070  4.78304  0.61958  0.77255  0.48576  0.95510
    681   3.50735  4.85510  4.49732  4.25106  0.74755  4.14574  3.97453  3.01190  4.15433  2.34015  3.71638  4.23614  4.60275  4.27122  4.22735  3.76514  3.80992  3.01583  4.17436  2.52047    681 f - - -
          2.68618  4.42225  2.77519  2.73123  3.46354  2.40513  3.72494  3.29354  2.67741  2.69355  4.24690  2.90347  2.73739  3.18146  2.89801  2.37887  2.77519  2.98518  4.58477  3.61503
          0.02594  4.06070  4.78304  0.61958  0.77255  0.48576  0.95510
    682   2.63637  4.36225  3.65931  3.24960  1.81538  3.47295  3.91240  2.99008  3.21518  2.64385  3.66658  3.49855  4.02022  3.49552  3.49982  1.75556  2.97676  2.76528  4.61842  3.10346    682 s - - -
          2.68618  4.42225  2.77519  2.73123  3.46354  2.40513  3.72494  3.29354  2.67741  2.69355  4.24690  2.90347  2.73739  3.18146  2.89801  2.37887  2.77519  2.98518  4.58477  3.61503
          0.02594  4.06070  4.78304  0.61958  0.77255  0.48576  0.95510
    683   2.65649  4.72733  2.99481  2.61696  4.14786  3.35409  3.79058  3.52890  2.50418  3.15169  4.04262  3.07410  3.87560  1.89142  2.85448  2.72839  1.88974  3.20329  5.42128  4.11965    683 t - - -
          2.68618  4.42225  2.77519  2.73123  3.46354  2.40513  3.72494  3.29354  2.67741  2.69355  4.24690  2.90347  2.73739  3.18146  2.89801  2.37887  2.77519  2.98518  4.58477  3.61503
          0.02594  4.06070  4.78304  0.61958  0.77255  0.48576  0.95510
    684   2.59848  4.27464  3.94245  3.50688  3.72843  3.51232  4.37051  2.34624  3.40463  2.54128  3.63688  3.71077  4.09917  3.73209  3.67091  2.91634  1.80164  1.46418  5.34891  4.12682    684 v - - -
          2.68618  4.42225  2.77519  2.73123  3.46354  2.40513  3.72494  3.29354  2.67741  2.69355  4.24690  2.90347  2.73739  3.18146  2.89801  2.37887  2.77519  2.98518  4.58477  3.61503
          0.02594  4.06070  4.78304  0.61958  0.77255  0.48576  0.95510
    685   2.86105  5.29198  1.64900  2.25979  4.61582  3.32823  3.72698  4.09636  1.69522  3.61232  4.43807  2.81986  3.86812  2.87521  3.00986  2.79641  3.12293  3.69717  5.74789  4.33718    685 d - - -
          2.68618  4.42225  2.77519  2.73123  3.46354  2.40513  3.72494  3.29354  2.67741  2.69355  4.24690  2.90347  2.73739  3.18146  2.89801  2.37887  2.77519  2.98518  4.58477  3.61503
          0.02594  4.06070  4.78304  0.61958  0.77255  0.48576  0.95510
    686   2.65613  4.72650  2.99526  2.61742  4.14717  3.35392  3.79089  3.52807  2.50482  3.15111  4.04209  3.07440  3.87555  1.89584  2.85512  2.72825  1.88527  3.20253  5.42093  4.11940    686 t - - -
          2.68618  4.42225  2.77519  2.73123  3.46354  2.40513  3.72494  3.29354  2.67741  2.69355  4.24690  2.90347  2.73739  3.18146  2.89801  2.37887  2.77519  2.98518  4.58477  3.61503
          0.02594  4.06070  4.78304  0.61958  0.77255  0.48576  0.95510
    687   2.29876  4.23925  3.43014  3.11057  4.23319  3.02970  4.17989  3.58742  3.12046  3.32128  4.17609  3.31321  3.74999  3.44513  3.43858  1.50493  1.61004  3.11329  5.59132  4.35768    687 s - - -
          2.68618  4.42225  2.77519  2.73123  3.46354  2.40513  3.72494  3.29354  2.67741  2.69355  4.24690  2.90347  2.73739  3.18146  2.89801  2.37887  2.77519  2.98518  4.58477  3.61503
          0.02594  4.06070  4.78304  0.61958  0.77255  0.48576  0.95510
    688   2.32471  4.26298  3.38154  3.11827  4.30978  1.62284  4.22496  3.66846  3.18468  3.39858  4.25479  3.32489  3.76240  3.49572  3.49940  2.49824  1.55670  3.17602  5.64774  4.43361    688 t - - -
          2.68618  4.42225  2.77519  2.73123  3.46354  2.40513  3.72494  3.29354  2.67741  2.69355  4.24690  2.90347  2.73739  3.18146  2.89801  2.37887  2.77519  2.98518  4.58477  3.61503
          0.02594  4.06070  4.78304  0.61958  0.77255  0.48576  0.95510
    689   2.86497  5.15007  1.44297  2.31303  4.70847  1.69465  3.91100  4.23279  2.93352  3.78725  4.64574  2.86326  3.88194  3.09956  3.48149  2.83325  3.20781  3.78390  5.89746  4.50305    689 d - - -
          2.68618  4.42225  2.77519  2.73123  3.46354  2.40513  3.72494  3.29354  2.67741  2.69355  4.24690  2.90347  2.73739  3.18146  2.89801  2.37887  2.77519  2.98518  4.58477  3.61503
          0.02594  4.06070  4.78304  0.61958  0.77255  0.48576  0.95510
    690   2.91583  4.66859  3.62784  3.55313  4.68438  0.48991  4.65821  4.33341  3.75978  3.96271  4.94274  3.79269  4.06552  4.06933  3.97159  3.09376  3.41172  3.82538  5.72603  4.79395    690 G - - -
          2.68618  4.42225  2.77519  2.73123  3.46354  2.40513  3.72494  3.29354  2.67741  2.69355  4.24690  2.90347  2.73739  3.18146  2.89801  2.37887  2.77519  2.98518  4.58477  3.61503
          0.02594  4.06070  4.78304  0.61958  0.77255  0.48576  0.95510
    691   2.52481  4.36888  3.60691  3.37275  4.14664  3.20068  4.37420  3.29723  3.31945  3.15393  4.19555  3.54835  3.92078  3.70568  3.56631  2.72861  0.88853  2.97151  5.56760  4.36454    691 t - - -
          2.68618  4.42225  2.77519  2.73123  3.46354  2.40513  3.72494  3.29354  2.67741  2.69355  4.24690  2.90347  2.73739  3.18146  2.89801  2.37887  2.77519  2.98518  4.58477  3.61503
          0.02594  4.06070  4.78304  0.61958  0.77255  0.48576  0.95510
    692   2.91583  4.66859  3.62784  3.55313  4.68438  0.48991  4.65821  4.33341  3.75978  3.96271  4.94274  3.79269  4.06552  4.06933  3.97159  3.09376  3.41172  3.82538  5.72603  4.79395    692 G - - -
          2.68618  4.42225  2.77519  2.73123  3.46354  2.40513  3.72494  3.29354  2.67741  2.69355  4.24690  2.90347  2.73739  3.18146  2.89801  2.37887  2.77519  2.98518  4.58477  3.61503
          0.02594  4.06070  4.78304  0.61958  0.77255  0.48576  0.95510
    693   3.29810  4.67315  4.72263  4.17500  3.07947  4.47165  4.76128  2.24275  3.97850  1.05569  1.77102  4.45548  4.69107  4.16815  4.12735  3.82726  3.52617  2.37200  5.13837  4.03248    693 l - - -
          2.68618  4.42225  2.77519  2.73123  3.46354  2.40513  3.72494  3.29354  2.67741  2.69355  4.24690  2.90347  2.73739  3.18146  2.89801  2.37887  2.77519  2.98518  4.58477  3.61503
          0.02594  4.06070  4.78304  0.61958  0.77255  0.48576  0.95510
    694   2.91583  4.66859  3.62784  3.55313  4.68438  0.48991  4.65821  4.33341  3.75978  3.96271  4.94274  3.79269  4.06552  4.06933  3.97159  3.09376  3.41172  3.82538  5.72603  4.79395    694 G - - -
          2.68618  4.42225  2.77519  2.73123  3.46354  2.40513  3.72494  3.29354  2.67741  2.69355  4.24690  2.90347  2.73739  3.18146  2.89801  2.37887  2.77519  2.98518  4.58477  3.61503
          0.02594  4.06070  4.78304  0.61958  0.77255  0.48576  0.95510
    695   3.37248  4.78119  4.49098  4.13559  3.21754  4.21923  4.73261  2.43585  3.90154  0.67384  3.18867  4.39277  4.62472  4.22448  4.04521  3.81801  3.65956  2.52132  5.16103  3.92649    695 L - - -
          2.68618  4.42225  2.77519  2.73123  3.46354  2.40513  3.72494  3.29354  2.67741  2.69355  4.24690  2.90347  2.73739  3.18146  2.89801  2.37887  2.77519  2.98518  4.58477  3.61503
          0.02594  4.06070  4.78304  0.61958  0.77255  0.48576  0.95510
    696   0.77313  4.29624  3.66317  3.46788  4.24900  3.11485  4.46635  3.40338  3.48923  3.27592  4.29031  3.56687  3.87229  3.81379  3.72397  2.64658  2.93722  3.02485  5.65715  4.47975    696 a - - -
          2.68618  4.42225  2.77519  2.73123  3.46354  2.40513  3.72494  3.29354  2.67741  2.69355  4.24690  2.90347  2.73739  3.18146  2.89801  2.37887  2.77519  2.98518  4.58477  3.61503
          0.02594  4.06070  4.78304  0.61958  0.77255  0.48576  0.95510
    697   3.13250  4.43584  4.87481  4.38293  3.60790  4.50001  5.09338  1.24598  4.27295  2.10280  3.40768  4.59343  4.80756  4.53478  4.46610  3.89350  3.39924  1.16243  5.58821  4.38314    697 v - - -
          2.68618  4.42225  2.77519  2.73123  3.46354  2.40513  3.72494  3.29354  2.67741  2.69355  4.24690  2.90347  2.73739  3.18146  2.89801  2.37887  2.77519  2.98518  4.58477  3.61503
          0.02594  4.06070  4.78304  0.61958  0.77255  0.48576  0.95510
    698   2.43084  4.23579  3.65846  3.26754  3.81960  3.24722  4.19736  2.84892  3.21259  2.82893  3.80625  3.47348  3.89567  3.53535  3.50170  1.65674  2.83997  1.62697  5.31672  4.06735    698 v - - -
          2.68618  4.42225  2.77519  2.73123  3.46354  2.40513  3.72494  3.29354  2.67741  2.69355  4.24690  2.90347  2.73739  3.18146  2.89801  2.37887  2.77519  2.98518  4.58477  3.61503
          0.02594  4.06070  4.78304  0.61958  0.77255  0.48576  0.95510
    699   2.93534  5.10428  3.09700  2.62809  4.28130  3.56012  2.05778  3.87122  1.50645  3.36590  4.22782  3.09349  3.98098  2.82016  2.39524  2.93146  3.14267  3.54422  5.38554  4.07113    699 k - - -
          2.68618  4.42225  2.77519  2.73123  3.46354  2.40513  3.72494  3.29354  2.67741  2.69355  4.24690  2.90347  2.73739  3.18146  2.89801  2.37887  2.77519  2.98518  4.58477  3.61503
          0.02594  4.06070  4.78304  0.61958  0.77255  0.48576  0.95510
    700   2.77102  4.89200  2.94009  2.60993  4.44027  1.85761  3.80376  3.87093  1.55809  3.43549  4.28566  3.07607  3.90899  2.97287  2.75042  2.80936  3.06976  3.48805  5.56025  4.29193    700 k - - -
          2.68618  4.42225  2.77519  2.73123  3.46354  2.40513  3.72494  3.29354  2.67741  2.69355  4.24690  2.90347  2.73739  3.18146  2.89801  2.37887  2.77519  2.98518  4.58477  3.61503
          0.02594  4.06070  4.78304  0.61958  0.77255  0.48576  0.95510
    701   3.27862  4.59067  4.88263  4.35744  3.23743  4.57090  4.94365  1.38037  4.19202  1.17524  3.05413  4.60310  4.79328  4.37902  4.33510  3.94725  3.51753  1.97389  5.29600  4.15516    701 l - - -
          2.68618  4.42225  2.77519  2.73123  3.46354  2.40513  3.72494  3.29354  2.67741  2.69355  4.24690  2.90347  2.73739  3.18146  2.89801  2.37887  2.77519  2.98518  4.58477  3.61503
          0.02594  4.06070  4.78304  0.61958  0.77255  0.48576  0.95510
    702   2.95904  4.45400  4.38272  4.05548  3.69458  3.91498  4.82690  2.06003  3.92621  2.35129  3.63474  4.21407  4.46779  4.27418  4.12004  3.43339  3.31776  0.81682  5.50957  4.25126    702 v - - -
          2.68618  4.42225  2.77519  2.73123  3.46354  2.40513  3.72494  3.29354  2.67741  2.69355  4.24690  2.90347  2.73739  3.18146  2.89801  2.37887  2.77519  2.98518  4.58477  3.61503
          0.02594  4.06070  4.78304  0.61958  0.77255  0.48576  0.95510
    703   2.89554  5.24103  2.68449  1.64643  4.59648  3.42797  3.68406  4.01983  1.60244  3.51958  4.35436  2.92156  3.91225  2.82417  2.64513  2.84893  3.12770  3.64968  5.63754  4.30684    703 k - - -
          2.68618  4.42225  2.77519  2.73123  3.46354  2.40513  3.72494  3.29354  2.67741  2.69355  4.24690  2.90347  2.73739  3.18146  2.89801  2.37887  2.77519  2.98518  4.58477  3.61503
          0.02594  4.06070  4.78304  0.61958  0.77255  0.48576  0.95510
    704   2.93534  5.10428  3.09700  2.62809  4.28130  3.56012  2.05778  3.87122  1.50645  3.36590  4.22782  3.09349  3.98098  2.82016  2.39524  2.93146  3.14267  3.54422  5.38554  4.07113    704 k - - -
          2.68618  4.42225  2.77519  2.73123  3.46354  2.40513  3.72494  3.29354  2.67741  2.69355  4.24690  2.90347  2.73739  3.18146  2.89801  2.37887  2.77519  2.98518  4.58477  3.61503
          0.02594  4.06070  4.78304  0.61958  0.77255  0.48576  0.95510
    705   3.16846  4.56130  4.58261  4.06010  1.75661  4.27042  4.34811  2.38881  3.91772  1.63998  1.80917  4.24198  4.55268  4.05988  4.05398  3.61391  3.40283  2.46646  4.68817  3.29045    705 l - - -
          2.68618  4.42225  2.77519  2.73123  3.46354  2.40513  3.72494  3.29354  2.67741  2.69355  4.24690  2.90347  2.73739  3.18146  2.89801  2.37887  2.77519  2.98518  4.58477  3.61503
          0.02594  4.06070  4.78304  0.61958  0.77255  0.48576  0.95510
    706   2.60784  4.70189  2.72109  2.57645  4.47204  1.69966  3.97951  3.99996  2.90084  3.60252  4.44629  1.67181  3.83099  3.18868  3.32403  2.67786  3.00847  3.51689  5.72377  4.39140    706 n - - -
          2.68618  4.42225  2.77519  2.73123  3.46354  2.40513  3.72494  3.29354  2.67741  2.69355  4.24690  2.90347  2.73739  3.18146  2.89801  2.37887  2.77519  2.98518  4.58477  3.61503
          0.02594  4.06070  4.78304  0.61958  0.77255  0.48576  0.95510
    707   2.91583  4.66859  3.62784  3.55313  4.68438  0.48991  4.65821  4.33341  3.75978  3.96271  4.94274  3.79269  4.06552  4.06933  3.97159  3.09376  3.41172  3.82538  5.72603  4.79395    707 G - - -
          2.68618  4.42225  2.77519  2.73123  3.46354  2.40513  3.72494  3.29354  2.67741  2.69355  4.24690  2.90347  2.73739  3.18146  2.89801  2.37887  2.77519  2.98518  4.58477  3.61503
          0.02594  4.06070  4.78304  0.61958  0.77255  0.48576  0.95510
    708   1.75339  4.86908  2.65767  1.63783  4.33457  3.29213  3.81451  3.66369  2.67027  3.33949  4.20818  2.94474  3.85669  2.99222  3.11389  2.73126  3.01134  3.31258  5.59883  4.25121    708 e - - -
          2.68618  4.42225  2.77519  2.73123  3.46354  2.40513  3.72494  3.29354  2.67741  2.69355  4.24690  2.90347  2.73739  3.18146  2.89801  2.37887  2.77519  2.98518  4.58477  3.61503
          0.02594  4.06070  4.78304  0.61958  0.77255  0.48576  0.95510
    709   3.13250  4.43584  4.87481  4.38293  3.60790  4.50001  5.09338  1.24598  4.27295  2.10280  3.40768  4.59343  4.80756  4.53478  4.46610  3.89350  3.39924  1.16243  5.58821  4.38314    709 v - - -
          2.68618  4.42225  2.77519  2.73123  3.46354  2.40513  3.72494  3.29354  2.67741  2.69355  4.24690  2.90347  2.73739  3.18146  2.89801  2.37887  2.77519  2.98518  4.58477  3.61503
          0.02594  4.06070  4.78304  0.61958  0.77255  0.48576  0.95510
    710   2.66699  4.36139  3.70098  3.21511  3.20332  3.53338  3.92404  2.91504  3.02328  2.57875  3.58254  3.49908  4.02790  3.40539  3.28761  2.90021  1.82476  2.70491  2.12602  3.33016    710 t - - -
          2.68618  4.42225  2.77519  2.73123  3.46354  2.40513  3.72494  3.29354  2.67741  2.69355  4.24690  2.90347  2.73739  3.18146  2.89801  2.37887  2.77519  2.98518  4.58477  3.61503
          0.02594  4.06070  4.78304  0.61958  0.77255  0.48576  0.95510
    711   2.95904  4.45400  4.38272  4.05548  3.69458  3.91498  4.82690  2.06003  3.92621  2.35129  3.63474  4.21407  4.46779  4.27418  4.12004  3.43339  3.31776  0.81682  5.50957  4.25126    711 v - - -
          2.68618  4.42225  2.77519  2.73123  3.46354  2.40513  3.72494  3.29354  2.67741  2.69355  4.24690  2.90347  2.73739  3.18146  2.89801  2.37887  2.77519  2.98518  4.58477  3.61503
          0.02594  4.06070  4.78304  0.61958  0.77255  0.48576  0.95510
    712   2.71297  4.88805  2.68853  1.66568  4.29923  3.32315  3.78402  3.63026  2.60671  3.29759  4.16572  2.94719  3.86276  2.95730  3.03746  2.73999  1.89625  3.29199  5.55676  4.21307    712 e - - -
          2.68618  4.42225  2.77519  2.73123  3.46354  2.40513  3.72494  3.29354  2.67741  2.69355  4.24690  2.90347  2.73739  3.18146  2.89801  2.37887  2.77519  2.98518  4.58477  3.61503
          0.02594  4.06070  4.78304  0.61958  0.77255  0.48576  0.95510
    713   2.41751  4.33827  3.38090  3.20953  4.26941  3.06520  4.31209  3.81953  3.29617  3.52656  4.43937  3.40105  3.82040  3.63133  3.57351  0.83886  2.91248  3.31284  5.62749  4.35508    713 s - - -
          2.68618  4.42225  2.77519  2.73123  3.46354  2.40513  3.72494  3.29354  2.67741  2.69355  4.24690  2.90347  2.73739  3.18146  2.89801  2.37887  2.77519  2.98518  4.58477  3.61503
          0.02594  4.06070  4.78304  0.61958  0.77255  0.48576  0.95510
    714   2.73797  4.66379  3.01943  1.80950  3.91436  3.49535  3.89701  2.87637  2.75192  2.83063  3.82452  3.16559  3.97986  3.11690  3.14415  2.86662  3.01099  1.80068  5.35074  4.05018    714 v - - -
          2.68618  4.42225  2.77519  2.73123  3.46354  2.40513  3.72494  3.29354  2.67741  2.69355  4.24690  2.90347  2.73739  3.18146  2.89801  2.37887  2.77519  2.98518  4.58477  3.61503
          0.02594  4.06070  4.78304  0.61958  0.77255  0.48576  0.95510
    715   2.70724  4.38038  3.72332  3.28331  3.55832  3.60978  4.18234  1.65062  3.18422  2.39764  3.51972  3.60072  2.07313  3.53626  3.47213  2.99192  3.01962  2.33778  5.16307  3.91866    715 i - - -
          2.68618  4.42225  2.77519  2.73123  3.46354  2.40513  3.72494  3.29354  2.67741  2.69355  4.24690  2.90347  2.73739  3.18146  2.89801  2.37887  2.77519  2.98518  4.58477  3.61503
          0.02594  4.06070  4.78304  0.61958  0.77255  0.48576  0.95510
    716   2.86550  5.15133  1.43879  2.31237  4.70912  1.70000  3.91075  4.23355  2.93340  3.78781  4.64632  2.86277  3.88198  3.09924  3.48164  2.83349  3.20821  3.78466  5.89801  4.50327    716 d - - -
          2.68618  4.42225  2.77519  2.73123  3.46354  2.40513  3.72494  3.29354  2.67741  2.69355  4.24690  2.90347  2.73739  3.18146  2.89801  2.37887  2.77519  2.98518  4.58477  3.61503
          0.02594  4.06070  4.78304  0.61958  0.77255  0.48576  0.95510
    717   2.89575  5.24080  2.68589  1.65028  4.59648  3.42849  3.68388  4.01964  1.59863  3.51927  4.35409  2.92213  3.91249  2.82396  2.64358  2.84922  3.12777  3.64958  5.63706  4.30674    717 k - - -
          2.68618  4.42225  2.77519  2.73123  3.46354  2.40513  3.72494  3.29354  2.67741  2.69355  4.24690  2.90347  2.73739  3.18146  2.89801  2.37887  2.77519  2.98518  4.58477  3.61503
          0.02594  4.06070  4.78304  0.61958  0.77255  0.48576  0.95510
    718   2.91583  4.66859  3.62784  3.55313  4.68438  0.48991  4.65821  4.33341  3.75978  3.96271  4.94274  3.79269  4.06552  4.06933  3.97159  3.09376  3.41172  3.82538  5.72603  4.79395    718 G - - -
          2.68618  4.42225  2.77519  2.73123  3.46354  2.40513  3.72494  3.29354  2.67741  2.69355  4.24690  2.90347  2.73739  3.18146  2.89801  2.37887  2.77519  2.98518  4.58477  3.61503
          0.02594  4.06070  4.78304  0.61958  0.77255  0.48576  0.95510
    719   1.43179  4.19375  3.60442  3.26816  4.15574  3.05387  4.26539  3.30023  3.24479  3.17212  4.08283  3.40895  3.77933  3.55863  3.53577  2.49976  1.59843  2.90356  5.56942  4.36303    719 a - - -
          2.68618  4.42225  2.77519  2.73123  3.46354  2.40513  3.72494  3.29354  2.67741  2.69355  4.24690  2.90347  2.73739  3.18146  2.89801  2.37887  2.77519  2.98518  4.58477  3.61503
          0.02594  4.06070  4.78304  0.61958  0.77255  0.48576  0.95510
    720   1.43179  4.19375  3.60442  3.26816  4.15574  3.05387  4.26539  3.30023  3.24479  3.17212  4.08283  3.40895  3.77933  3.55863  3.53577  2.49976  1.59843  2.90356  5.56942  4.36303    720 a - - -
          2.68618  4.42225  2.77519  2.73123  3.46354  2.40513  3.72494  3.29354  2.67741  2.69355  4.24690  2.90347  2.73739  3.18146  2.89801  2.37887  2.77519  2.98518  4.58477  3.61503
          0.02594  4.06070  4.78304  0.61958  0.77255  0.48576  0.95510
    721   3.50735  4.85510  4.49732  4.25106  0.74755  4.14574  3.97453  3.01190  4.15433  2.34015  3.71638  4.23614  4.60275  4.27122  4.22735  3.76514  3.80992  3.01583  4.17436  2.52047    721 f - - -
          2.68618  4.42225  2.77519  2.73123  3.46354  2.40513  3.72494  3.29354  2.67741  2.69355  4.24690  2.90347  2.73739  3.18146  2.89801  2.37887  2.77519  2.98518  4.58477  3.61503
          0.02594  4.06070  4.78304  0.61958  0.77255  0.48576  0.95510
    722   2.83035  5.03022  2.70364  2.45325  3.94018  3.39243  2.03071  3.85047  2.52506  3.38776  4.25874  1.83640  3.91369  2.94629  2.91112  2.82584  3.10107  3.49991  5.28831  3.81138    722 n - - -
          2.68618  4.42225  2.77519  2.73123  3.46354  2.40513  3.72494  3.29354  2.67741  2.69355  4.24690  2.90347  2.73739  3.18146  2.89801  2.37887  2.77519  2.98518  4.58477  3.61503
          0.02594  4.06070  4.78304  0.61958  0.77255  0.48576  0.95510
    723   3.02327  4.43294  4.51126  4.01812  1.81149  4.13307  4.35190  2.19881  3.89732  1.94486  3.23379  4.16993  4.49448  4.08057  4.05458  3.49525  3.28714  1.46387  4.75600  3.32340    723 v - - -
          2.68618  4.42225  2.77519  2.73123  3.46354  2.40513  3.72494  3.29354  2.67741  2.69355  4.24690  2.90347  2.73739  3.18146  2.89801  2.37887  2.77519  2.98518  4.58477  3.61503
          0.02594  4.06070  4.78304  0.61958  0.77255  0.48576  0.95510
    724   2.73076  4.39118  3.83353  3.36795  3.47606  3.65305  4.21987  2.48941  3.21145  1.53708  3.41309  3.66416  4.14707  3.57691  3.47980  3.02620  1.86506  2.36171  5.14731  3.91545    724 l - - -
          2.68618  4.42225  2.77519  2.73123  3.46354  2.40513  3.72494  3.29354  2.67741  2.69355  4.24690  2.90347  2.73739  3.18146  2.89801  2.37887  2.77519  2.98518  4.58477  3.61503
          0.02594  4.06070  4.78304  0.61958  0.77255  0.48576  0.95510
    725   3.13234  4.43573  4.87457  4.38269  3.60812  4.49980  5.09322  1.24848  4.27273  2.10317  3.40792  4.59320  4.80743  4.53463  4.46594  3.89327  3.39910  1.16006  5.58826  4.38312    725 v - - -
          2.68618  4.42225  2.77519  2.73123  3.46354  2.40513  3.72494  3.29354  2.67741  2.69355  4.24690  2.90347  2.73739  3.18146  2.89801  2.37887  2.77519  2.98518  4.58477  3.61503
          0.02594  4.06070  4.78304  0.61958  0.77255  0.48576  0.95510
    726   2.64379  4.75401  2.75993  2.55297  4.35131  3.22867  3.89961  3.86974  2.76033  3.47355  4.32613  1.73428  1.90837  3.09865  3.17142  2.70251  3.00552  3.44453  5.61060  4.26844    726 n - - -
          2.68618  4.42225  2.77519  2.73123  3.46354  2.40513  3.72494  3.29354  2.67741  2.69355  4.24690  2.90347  2.73739  3.18146  2.89801  2.37887  2.77519  2.98518  4.58477  3.61503
          0.02594  4.06070  4.78304  0.61958  0.77255  0.48576  0.95510
    727   1.72032  4.36517  3.84114  3.40069  3.51272  3.59364  4.25909  2.50383  3.28098  1.53283  3.45099  3.67064  4.12377  3.62233  3.54873  2.98337  3.02573  2.36502  5.18409  3.95346    727 l - - -
          2.68618  4.42225  2.77519  2.73123  3.46354  2.40513  3.72494  3.29354  2.67741  2.69355  4.24690  2.90347  2.73739  3.18146  2.89801  2.37887  2.77519  2.98518  4.58477  3.61503
          0.02594  4.06070  4.78304  0.61958  0.77255  0.48576  0.95510
    728   2.69808  2.11744  4.23492  3.71333  3.32315  3.69755  4.30975  2.37930  3.53240  2.11788  1.93649  3.86902  4.18172  3.80792  3.71684  3.07391  3.00802  2.25139  4.99651  3.79235    728 m - - -
          2.68618  4.42225  2.77519  2.73123  3.46354  2.40513  3.72494  3.29354  2.67741  2.69355  4.24690  2.90347  2.73739  3.18146  2.89801  2.37887  2.77519  2.98518  4.58477  3.61503
          0.02594  4.06070  4.78304  0.61958  0.77255  0.48576  0.95510
    729   2.70724  4.38038  3.72332  3.28331  3.55832  3.60978  4.18234  1.65062  3.18422  2.39764  3.51972  3.60072  2.07313  3.53626  3.47213  2.99192  3.01962  2.33778  5.16307  3.91866    729 i - - -
          2.68618  4.42225  2.77519  2.73123  3.46354  2.40513  3.72494  3.29354  2.67741  2.69355  4.24690  2.90347  2.73739  3.18146  2.89801  2.37887  2.77519  2.98518  4.58477  3.61503
          0.02594  4.06070  4.78304  0.61958  0.77255  0.48576  0.95510
    730   2.88779  5.35056  1.57751  2.21005  4.63024  3.29413  3.75556  4.15911  2.66234  3.66788  4.50829  2.78081  3.86676  1.80178  3.18110  2.80988  3.16262  3.75479  5.81019  4.35910    730 d - - -
          2.68618  4.42225  2.77519  2.73123  3.46354  2.40513  3.72494  3.29354  2.67741  2.69355  4.24690  2.90347  2.73739  3.18146  2.89801  2.37887  2.77519  2.98518  4.58477  3.61503
          0.02594  4.06070  4.78304  0.61958  0.77255  0.48576  0.95510
    731   1.75339  4.86908  2.65767  1.63783  4.33457  3.29213  3.81451  3.66369  2.67027  3.33949  4.20818  2.94474  3.85669  2.99222  3.11389  2.73126  3.01134  3.31258  5.59883  4.25121    731 e - - -
          2.68618  4.42225  2.77519  2.73123  3.46354  2.40513  3.72494  3.29354  2.67741  2.69355  4.24690  2.90347  2.73739  3.18146  2.89801  2.37887  2.77519  2.98518  4.58477  3.61503
          0.02594  4.06070  4.78304  0.61958  0.77255  0.48576  0.95510
    732   2.83740  5.09365  2.48008  1.48690  4.58085  1.78573  3.85304  4.05033  2.75940  3.62046  4.47505  2.89321  3.88341  3.03229  3.23502  2.81882  3.15246  3.64595  5.76687  4.40268    732 e - - -
          2.68618  4.42225  2.77519  2.73123  3.46354  2.40513  3.72494  3.29354  2.67741  2.69355  4.24690  2.90347  2.73739  3.18146  2.89801  2.37887  2.77519  2.98518  4.58477  3.61503
          0.02594  4.06070  4.78304  0.61958  0.77255  0.48576  0.95510
    733   2.73806  4.66200  3.02189  1.81414  3.91242  3.49635  3.89827  2.87260  2.75365  2.82840  3.82278  3.16743  3.98075  3.11867  3.14547  2.86763  3.01112  1.79531  5.34972  4.04955    733 v - - -
          2.68618  4.42225  2.77519  2.73123  3.46354  2.40513  3.72494  3.29354  2.67741  2.69355  4.24690  2.90347  2.73739  3.18146  2.89801  2.37887  2.77519  2.98518  4.58477  3.61503
          0.02594  4.06070  4.78304  0.61958  0.77255  0.48576  0.95510
    734   1.42784  4.19362  3.60462  3.26839  4.15590  3.05371  4.26555  3.30047  3.24505  3.17233  4.08299  3.40902  3.77925  3.55882  3.53599  2.49963  1.60285  2.90369  5.56956  4.36321    734 a - - -
          2.68618  4.42225  2.77519  2.73123  3.46354  2.40513  3.72494  3.29354  2.67741  2.69355  4.24690  2.90347  2.73739  3.18146  2.89801  2.37887  2.77519  2.98518  4.58477  3.61503
          0.02594  4.06070  4.78304  0.61958  0.77255  0.48576  0.95510
    735   2.71728  4.57242  3.30611  2.86305  3.73224  3.53390  3.90099  2.88776  2.68992  2.65510  3.69394  3.28578  4.00075  1.97810  3.01203  2.87929  2.99296  1.81517  5.20349  3.91712    735 v - - -
          2.68618  4.42225  2.77519  2.73123  3.46354  2.40513  3.72494  3.29354  2.67741  2.69355  4.24690  2.90347  2.73739  3.18146  2.89801  2.37887  2.77519  2.98518  4.58477  3.61503
          0.02594  4.06070  4.78304  0.61958  0.77255  0.48576  0.95510
    736   2.71297  4.88805  2.68853  1.66568  4.29923  3.32315  3.78402  3.63026  2.60671  3.29759  4.16572  2.94719  3.86276  2.95730  3.03746  2.73999  1.89625  3.29199  5.55676  4.21307    736 e - - -
          2.68618  4.42225  2.77519  2.73123  3.46354  2.40513  3.72494  3.29354  2.67741  2.69355  4.24690  2.90347  2.73739  3.18146  2.89801  2.37887  2.77519  2.98518  4.58477  3.61503
          0.02594  4.06070  4.78304  0.61958  0.77255  0.48576  0.95510
    737   2.89575  5.24080  2.68589  1.65028  4.59648  3.42849  3.68388  4.01964  1.59863  3.51927  4.35409  2.92213  3.91249  2.82396  2.64358  2.84922  3.12777  3.64958  5.63706  4.30674    737 k - - -
          2.68618  4.42225  2.77519  2.73123  3.46354  2.40513  3.72494  3.29354  2.67741  2.69355  4.24690  2.90347  2.73739  3.18146  2.89801  2.37887  2.77519  2.98518  4.58477  3.61503
          0.02594  4.06070  4.78304  0.61958  0.77255  0.48576  0.95510
    738   2.78120  4.62795  3.14381  1.86992  3.77549  3.59356  3.92983  1.84053  2.79291  2.64472  3.69226  3.24975  4.03929  3.16900  3.16682  2.94444  3.03426  2.52615  5.27139  3.98483    738 i - - -
          2.68618  4.42225  2.77519  2.73123  3.46354  2.40513  3.72494  3.29354  2.67741  2.69355  4.24690  2.90347  2.73739  3.18146  2.89801  2.37887  2.77519  2.98518  4.58477  3.61503
          0.02594  4.06070  4.78304  0.61958  0.77255  0.48576  0.95510
    739   1.57660  4.52228  2.94448  2.70563  4.28509  3.14932  3.97998  3.67813  2.86998  3.37398  4.23065  1.77553  3.80402  3.19575  3.26101  2.60011  2.89316  3.24877  5.59729  4.28748    739 a - - -
          2.68618  4.42225  2.77519  2.73123  3.46354  2.40513  3.72494  3.29354  2.67741  2.69355  4.24690  2.90347  2.73739  3.18146  2.89801  2.37887  2.77519  2.98518  4.58477  3.61503
          0.02594  4.06070  4.78304  0.61958  0.77255  0.48576  0.95510
    740   2.88322  5.14202  2.89948  1.70034  4.50224  3.48370  3.67374  3.92206  2.21304  3.42596  4.26846  3.00609  3.93239  2.81462  1.71226  2.86285  3.10617  3.57064  5.53973  4.24981    740 e - - -
          2.68618  4.42225  2.77519  2.73123  3.46354  2.40513  3.72494  3.29354  2.67741  2.69355  4.24690  2.90347  2.73739  3.18146  2.89801  2.37887  2.77519  2.98518  4.58477  3.61503
          0.02594  4.06070  4.78304  0.61958  0.77255  0.48576  0.95510
    741   1.90816  4.29640  4.14535  3.60516  3.46934  3.83192  4.32481  2.27775  3.50278  2.28569  2.39318  3.85548  4.25986  3.77100  3.74510  3.16087  3.04304  1.58395  5.10484  3.91014    741 v - - -
          2.68618  4.42225  2.77519  2.73123  3.46354  2.40513  3.72494  3.29354  2.67741  2.69355  4.24690  2.90347  2.73739  3.18146  2.89801  2.37887  2.77519  2.98518  4.58477  3.61503
          0.02227  4.21146  4.93380  0.61958  0.77255  0.48576  0.95510
    742   2.37090  4.30118  3.57667  3.27296  4.33815  3.10047  4.31957  3.68966  3.27824  3.43213  4.28835  3.43649  3.83637  3.59806  3.57963  1.79947  1.14763  3.20363  5.70294  4.47974    742 t - - -
          2.68618  4.42225  2.77519  2.73123  3.46354  2.40513  3.72494  3.29354  2.67741  2.69355  4.24690  2.90347  2.73739  3.18146  2.89801  2.37887  2.77519  2.98518  4.58477  3.61503
          0.02227  4.21146  4.93380  0.61958  0.77255  0.48576  0.95510
    743   1.88860  4.46866  3.32320  2.83861  3.76517  3.44930  3.88901  3.07854  2.80327  2.80293  2.29540  2.40531  3.93015  3.14895  3.17707  2.75698  2.88457  2.81575  5.17591  3.91374    743 a - - -
          2.68618  4.42225  2.77519  2.73123  3.46354  2.40513  3.72494  3.29354  2.67741  2.69355  4.24690  2.90347  2.73739  3.18146  2.89801  2.37887  2.77519  2.98518  4.58477  3.61503
          0.02227  4.21146  4.93380  0.61958  0.77255  0.48576  0.95510
    744   2.64750  4.80636  3.06767  2.59200  4.28929  3.39069  3.76514  3.69580  1.81006  3.28736  4.10461  3.06563  3.87652  2.91896  2.85459  1.92452  2.24058  3.32201  5.49227  4.18311    744 k - - -
          2.68618  4.42225  2.77519  2.73123  3.46354  2.40513  3.72494  3.29354  2.67741  2.69355  4.24690  2.90347  2.73739  3.18146  2.89801  2.37887  2.77519  2.98518  4.58477  3.61503
          0.02227  4.21146  4.93380  0.61958  0.77255  0.48576  0.95510
    745   2.85605  4.46210  3.90116  3.30519  3.41889  3.86642  4.08765  2.03489  2.98282  1.64672  3.33720  3.65719  4.21775  3.43383  2.12582  3.15526  3.08346  2.46238  5.03425  3.82918    745 l - - -
          2.68618  4.42225  2.77519  2.73123  3.46354  2.40513  3.72494  3.29354  2.67741  2.69355  4.24690  2.90347  2.73739  3.18146  2.89801  2.37887  2.77519  2.98518  4.58477  3.61503
          0.02227  4.21146  4.93380  0.61958  0.77255  0.48576  0.95510
    746   2.80794  5.06200  3.03924  2.55459  4.45212  2.20982  3.69852  3.87789  2.27371  3.39595  4.21126  3.04867  3.93420  1.97387  2.06021  2.80878  3.04276  3.51135  5.53443  4.23128    746 q - - -
          2.68618  4.42225  2.77519  2.73123  3.46354  2.40513  3.72494  3.29354  2.67741  2.69355  4.24690  2.90347  2.73739  3.18146  2.89801  2.37887  2.77519  2.98518  4.58477  3.61503
          0.02227  4.21146  4.93380  0.61958  0.77255  0.48576  0.95510
    747   2.90272  5.12591  3.21814  2.65908  4.55103  2.17834  3.69089  3.94369  1.74494  3.43359  4.25908  3.12589  3.99264  2.82186  1.75208  2.90117  3.11593  3.58701  5.53785  4.28305    747 k - - -
          2.68618  4.42225  2.77519  2.73123  3.46354  2.40513  3.72494  3.29354  2.67741  2.69355  4.24690  2.90347  2.73739  3.18146  2.89801  2.37887  2.77519  2.98518  4.58477  3.61503
          0.02227  4.21146  4.93380  0.61958  0.77255  0.48576  0.95510
    748   1.78166  4.68735  3.00211  2.64391  4.30762  2.04311  3.88711  3.72913  2.70938  3.34304  4.16793  3.09363  3.86124  2.21431  3.12416  2.66454  2.92845  3.32340  5.56977  4.25944    748 a - - -
          2.68618  4.42225  2.77519  2.73123  3.46354  2.40513  3.72494  3.29354  2.67741  2.69355  4.24690  2.90347  2.73739  3.18146  2.89801  2.37887  2.77519  2.98518  4.58477  3.61503
          0.02227  4.21146  4.93380  0.61958  0.77255  0.48576  0.95510
    749   2.71920  4.72391  3.20602  2.67351  3.84977  3.53857  3.73272  3.32928  1.86994  2.97020  3.83812  3.14190  3.94360  2.94258  2.82404  2.80495  2.30864  3.05295  5.18247  2.39464    749 k - - -
          2.68618  4.42225  2.77519  2.73123  3.46354  2.40513  3.72494  3.29354  2.67741  2.69355  4.24690  2.90347  2.73739  3.18146  2.89801  2.37887  2.77519  2.98518  4.58477  3.61503
          0.02227  4.21146  4.93380  0.61958  0.77255  0.48576  0.95510
    750   3.24761  4.52296  5.07693  4.59601  3.70362  4.66469  5.29728  0.97104  4.48863  2.16680  3.48801  4.78789  4.95444  4.74134  4.66616  4.07318  3.51464  1.32607  5.73047  4.52901    750 i - - -
          2.68618  4.42225  2.77519  2.73123  3.46354  2.40513  3.72494  3.29354  2.67741  2.69355  4.24690  2.90347  2.73739  3.18146  2.89801  2.37887  2.77519  2.98518  4.58477  3.61503
          0.02227  4.21146  4.93380  0.61958  0.77255  0.48576  0.95510
    751   3.55973  4.92911  4.73360  4.38827  3.30250  4.40920  4.93970  2.53721  4.15372  0.54724  3.24271  4.63170  4.79458  4.43859  4.26876  4.04103  3.84301  2.66008  5.29031  4.08753    751 L - - -
          2.68618  4.42225  2.77519  2.73123  3.46354  2.40513  3.72494  3.29354  2.67741  2.69355  4.24690  2.90347  2.73739  3.18146  2.89801  2.37887  2.77519  2.98518  4.58477  3.61503
          0.02227  4.21146  4.93380  0.61958  0.77255  0.48576  0.95510
    752   3.20793  4.54612  4.86452  4.30752  1.92189  4.42499  4.63779  2.25095  4.17094  1.25394  3.05022  4.46613  4.67472  4.27148  4.26452  3.76242  3.43647  1.76796  4.97100  3.71078    752 l - - -
          2.68618  4.42225  2.77519  2.73123  3.46354  2.40513  3.72494  3.29354  2.67741  2.69355  4.24690  2.90347  2.73739  3.18146  2.89801  2.37887  2.77519  2.98518  4.58477  3.61503
          0.02227  4.21146  4.93380  0.61958  0.77255  0.48576  0.95510
    753   3.08691  4.55141  4.58574  4.27231  3.82448  4.06493  5.02430  2.09898  4.14628  2.45997  3.74962  4.40474  4.61611  4.48750  4.32473  3.60031  3.44608  0.68260  5.66188  4.40959    753 V - - -
          2.68618  4.42225  2.77519  2.73123  3.46354  2.40513  3.72494  3.29354  2.67741  2.69355  4.24690  2.90347  2.73739  3.18146  2.89801  2.37887  2.77519  2.98518  4.58477  3.61503
          0.02227  4.21146  4.93380  0.61958  0.77255  0.48576  0.95510
    754   3.12142  5.75592  1.17647  1.46560  5.03696  3.32479  3.90730  4.58192  2.97317  4.06036  4.92737  2.78055  3.97040  3.07872  3.60363  2.98189  3.41861  4.13594  6.20187  4.66456    754 d - - -
          2.68618  4.42225  2.77519  2.73123  3.46354  2.40513  3.72494  3.29354  2.67741  2.69355  4.24690  2.90347  2.73739  3.18146  2.89801  2.37887  2.77519  2.98518  4.58477  3.61503
          0.02227  4.21146  4.93380  0.61958  0.77255  0.48576  0.95510
    755   3.39501  5.53284  0.53239  2.61503  4.96502  3.50512  4.28260  4.63930  3.43849  4.19093  5.18977  3.18371  4.18245  3.53134  3.99096  3.32786  3.74514  4.24619  6.06230  4.79890    755 D - - -
          2.68618  4.42225  2.77519  2.73123  3.46354  2.40513  3.72494  3.29354  2.67741  2.69355  4.24690  2.90347  2.73739  3.18146  2.89801  2.37887  2.77519  2.98518  4.58477  3.61503
          0.02227  4.21146  4.93380  0.61958  0.77255  0.48576  0.95510
    756   2.78986  5.16383  2.60404  1.72148  4.51562  3.37302  3.74734  3.96720  2.57450  3.51285  4.31925  1.97653  3.88269  2.88975  3.05922  2.75787  2.27385  3.57497  5.69372  4.29424    756 e - - -
          2.68618  4.42225  2.77519  2.73123  3.46354  2.40513  3.72494  3.29354  2.67741  2.69355  4.24690  2.90347  2.73739  3.18146  2.89801  2.37887  2.77519  2.98518  4.58477  3.61503
          0.02227  4.21146  4.93380  0.61958  0.77255  0.48576  0.95510
    757   2.85702  5.17735  2.52880  1.21071  4.62008  3.34240  3.85570  4.08926  2.73247  3.65091  4.48893  2.91473  3.92384  3.02017  3.21269  2.05518  3.16032  3.68072  5.81985  4.41255    757 e - - -
          2.68618  4.42225  2.77519  2.73123  3.46354  2.40513  3.72494  3.29354  2.67741  2.69355  4.24690  2.90347  2.73739  3.18146  2.89801  2.37887  2.77519  2.98518  4.58477  3.61503
          0.02227  4.21146  4.93380  0.61958  0.77255  0.48576  0.95510
    758   2.67664  4.66817  3.05862  1.95014  3.90337  3.48400  3.79640  2.18918  2.65870  2.92390  3.80742  3.11131  3.92573  3.00568  3.07587  2.21157  2.92940  2.91118  5.26684  3.97022    758 e - - -
          2.68618  4.42225  2.77519  2.73123  3.46354  2.40513  3.72494  3.29354  2.67741  2.69355  4.24690  2.90347  2.73739  3.18146  2.89801  2.37887  2.77519  2.98518  4.58477  3.61503
          0.02227  4.21146  4.93380  0.61958  0.77255  0.48576  0.95510
    759   2.76798  4.40842  3.70651  3.18255  3.44216  3.76309  4.05538  2.03635  3.08337  1.76439  3.42211  2.25078  4.15090  3.41811  3.39363  3.05231  3.01165  2.38159  5.01586  3.75966    759 l - - -
          2.68618  4.42225  2.77519  2.73123  3.46354  2.40513  3.72494  3.29354  2.67741  2.69355  4.24690  2.90347  2.73739  3.18146  2.89801  2.37887  2.77519  2.98518  4.58477  3.61503
          0.02227  4.21146  4.93380  0.61958  0.77255  0.48576  0.95510
    760   2.79367  4.41626  3.78007  3.23419  3.51301  3.81536  4.11541  1.96617  3.10658  2.34898  3.43169  3.61046  4.19271  2.21729  3.41457  3.10012  3.03569  1.71523  5.09978  3.87442    760 v - - -
          2.68618  4.42225  2.77519  2.73123  3.46354  2.40513  3.72494  3.29354  2.67741  2.69355  4.24690  2.90347  2.73739  3.18146  2.89801  2.37887  2.77519  2.98518  4.58477  3.61503
          0.02227  4.21146  4.93380  0.61958  0.77255  0.48576  0.95510
    761   1.87987  4.57296  3.06895  2.74458  4.40492  3.19797  3.99758  3.84282  2.87416  3.46503  4.27576  1.91217  3.83281  3.18599  3.29547  1.72479  2.89487  3.36761  5.67696  4.37274    761 s - - -
          2.68618  4.42225  2.77519  2.73123  3.46354  2.40513  3.72494  3.29354  2.67741  2.69355  4.24690  2.90347  2.73739  3.18146  2.89801  2.37887  2.77519  2.98518  4.58477  3.61503
          0.02227  4.21146  4.93380  0.61958  0.77255  0.48576  0.95510
    762   3.10207  4.48208  4.69038  4.19566  1.91110  4.25442  4.50868  2.18088  4.07001  2.03478  3.31726  4.32287  4.60771  4.24294  4.20687  3.62197  3.36497  1.21246  4.89707  3.48492    762 v - - -
          2.68618  4.42225  2.77519  2.73123  3.46354  2.40513  3.72494  3.29354  2.67741  2.69355  4.24690  2.90347  2.73739  3.18146  2.89801  2.37887  2.77519  2.98518  4.58477  3.61503
          0.02227  4.21146  4.93380  0.61958  0.77255  0.48576  0.95510
    763   1.75315  4.29917  3.60936  3.13093  2.43269  3.36322  4.03864  3.05219  3.09995  2.78440  3.69394  3.41975  3.92747  3.39226  3.42630  1.85285  2.85284  2.77162  5.10500  3.82573    763 a - - -
          2.68618  4.42225  2.77519  2.73123  3.46354  2.40513  3.72494  3.29354  2.67741  2.69355  4.24690  2.90347  2.73739  3.18146  2.89801  2.37887  2.77519  2.98518  4.58477  3.61503
          0.02227  4.21146  4.93380  0.61958  0.77255  0.48576  0.95510
    764   2.47505  4.30112  3.73962  3.35521  3.95372  3.27741  4.29106  3.02244  3.30726  2.97733  3.93969  3.54124  3.94572  3.62346  3.59677  1.34917  2.89931  1.70971  5.43654  4.19071    764 s - - -
          2.68618  4.42225  2.77519  2.73123  3.46354  2.40513  3.72494  3.29354  2.67741  2.69355  4.24690  2.90347  2.73739  3.18146  2.89801  2.37887  2.77519  2.98518  4.58477  3.61503
          0.02227  4.21146  4.93380  0.61958  0.77255  0.48576  0.95510
    765   2.90961  5.47301  1.70446  1.61933  4.78070  3.35592  3.76422  4.28434  2.01935  3.75983  4.55848  2.81046  3.90089  2.90153  3.17512  2.81942  3.16964  3.84951  5.90103  4.43592    765 e - - -
          2.68618  4.42225  2.77519  2.73123  3.46354  2.40513  3.72494  3.29354  2.67741  2.69355  4.24690  2.90347  2.73739  3.18146  2.89801  2.37887  2.77519  2.98518  4.58477  3.61503
          0.02227  4.21146  4.93380  0.61958  0.77255  0.48576  0.95510
    766   3.38101  4.66067  5.09476  4.57381  3.34354  4.72808  5.13187  1.15818  4.41424  1.25607  3.14577  4.79621  4.93161  4.57528  4.53415  4.11640  3.62033  1.97690  5.42878  4.29953    766 i - - -
          2.68618  4.42225  2.77519  2.73123  3.46354  2.40513  3.72494  3.29354  2.67741  2.69355  4.24690  2.90347  2.73739  3.18146  2.89801  2.37887  2.77519  2.98518  4.58477  3.61503
          0.02227  4.21146  4.93380  0.61958  0.77255  0.48576  0.95510
    767   3.55973  4.92911  4.73360  4.38827  3.30250  4.40920  4.93970  2.53721  4.15372  0.54724  3.24271  4.63170  4.79458  4.43859  4.26876  4.04103  3.84301  2.66008  5.29031  4.08753    767 L - - -
          2.68618  4.42225  2.77519  2.73123  3.46354  2.40513  3.72494  3.29354  2.67741  2.69355  4.24690  2.90347  2.73739  3.18146  2.89801  2.37887  2.77519  2.98518  4.58477  3.61503
          0.02227  4.21146  4.93380  0.61958  0.77255  0.48576  0.95510
    768   2.79118  5.04858  2.62059  1.66745  4.53650  3.33367  3.86032  3.99504  2.72269  3.57264  4.40687  2.95289  3.91014  3.02745  3.18722  1.47567  3.10364  3.58825  5.75345  4.37003    768 s - - -
          2.68618  4.42225  2.77519  2.73123  3.46354  2.40513  3.72494  3.29354  2.67741  2.69355  4.24690  2.90347  2.73739  3.18146  2.89801  2.37887  2.77519  2.98518  4.58477  3.61503
          0.17670  4.21146  1.91635  0.61958  0.77255  0.48576  0.95510
    769   2.83035  5.03022  2.70364  2.45325  3.94018  3.39243  2.03071  3.85047  2.52506  3.38776  4.25874  1.83640  3.91369  2.94629  2.91112  2.82584  3.10107  3.49991  5.28831  3.81138    769 n - - -
          2.68618  4.42225  2.77519  2.73123  3.46354  2.40513  3.72494  3.29354  2.67741  2.69355  4.24690  2.90347  2.73739  3.18146  2.89801  2.37887  2.77519  2.98518  4.58477  3.61503
          0.02594  4.06070  4.78304  0.61958  0.77255  0.39491  1.12007
    770   2.77662  4.40042  3.74770  3.22280  3.06571  3.74374  3.89825  2.80439  3.11165  1.77545  3.44505  3.54994  2.65094  3.42238  3.39668  3.03461  3.01778  2.63563  4.64140  2.10894    770 l - - -
          2.68618  4.42225  2.77519  2.73123  3.46354  2.40513  3.72494  3.29354  2.67741  2.69355  4.24690  2.90347  2.73739  3.18146  2.89801  2.37887  2.77519  2.98518  4.58477  3.61503
          0.02227  4.21146  4.93380  0.61958  0.77255  0.48576  0.95510
    771   2.93146  5.13014  2.59963  1.76664  4.70306  1.21173  4.00763  4.18200  2.93459  3.75941  4.62530  3.02738  3.98764  3.20017  3.39888  2.92959  3.27114  3.76286  5.88683  4.54808    771 g - - -
          2.68618  4.42225  2.77519  2.73123  3.46354  2.40513  3.72494  3.29354  2.67741  2.69355  4.24690  2.90347  2.73739  3.18146  2.89801  2.37887  2.77519  2.98518  4.58477  3.61503
          0.02227  4.21146  4.93380  0.61958  0.77255  0.48576  0.95510
    772   3.00566  4.49678  4.19313  3.72751  2.77170  3.98221  3.98949  2.63789  3.57561  2.42215  3.55341  3.89911  4.38548  3.83501  3.77385  3.33084  3.26766  1.67264  4.42558  1.45774    772 y - - -
          2.68618  4.42225  2.77519  2.73123  3.46354  2.40513  3.72494  3.29354  2.67741  2.69355  4.24690  2.90347  2.73739  3.18146  2.89801  2.37887  2.77519  2.98518  4.58477  3.61503
          0.02227  4.21146  4.93380  0.61958  0.77255  0.48576  0.95510
    773   2.70303  5.03287  2.03453  2.39625  4.37911  3.40016  3.69283  3.81857  2.46018  3.37174  4.16840  2.92919  3.85633  2.82610  2.28790  2.69460  2.09868  3.43836  5.55684  4.18575    773 d - - -
          2.68618  4.42225  2.77519  2.73123  3.46354  2.40513  3.72494  3.29354  2.67741  2.69355  4.24690  2.90347  2.73739  3.18146  2.89801  2.37887  2.77519  2.98518  4.58477  3.61503
          0.02227  4.21146  4.93380  0.61958  0.77255  0.48576  0.95510
    774   3.08691  4.55141  4.58574  4.27231  3.82448  4.06493  5.02430  2.09898  4.14628  2.45997  3.74962  4.40474  4.61611  4.48750  4.32473  3.60031  3.44608  0.68260  5.66188  4.40959    774 V - - -
          2.68618  4.42225  2.77519  2.73123  3.46354  2.40513  3.72494  3.29354  2.67741  2.69355  4.24690  2.90347  2.73739  3.18146  2.89801  2.37887  2.77519  2.98518  4.58477  3.61503
          0.02227  4.21146  4.93380  0.61958  0.77255  0.48576  0.95510
    775   1.84381  4.87251  3.16372  2.72202  4.39870  3.45848  3.82545  3.73138  1.38156  3.35427  4.21472  3.16571  3.96250  2.98721  2.71194  2.82884  3.06118  3.37970  5.55201  4.28329    775 k - - -
          2.68618  4.42225  2.77519  2.73123  3.46354  2.40513  3.72494  3.29354  2.67741  2.69355  4.24690  2.90347  2.73739  3.18146  2.89801  2.37887  2.77519  2.98518  4.58477  3.61503
          0.02227  4.21146  4.93380  0.61958  0.77255  0.48576  0.95510
    776   1.45241  4.36264  4.11559  3.66536  3.69010  3.72634  4.48435  1.59556  3.57126  2.45722  3.59453  3.88147  4.26363  3.87723  3.82582  3.11857  3.09648  2.12248  5.36013  4.14272    776 a - - -
          2.68618  4.42225  2.77519  2.73123  3.46354  2.40513  3.72494  3.29354  2.67741  2.69355  4.24690  2.90347  2.73739  3.18146  2.89801  2.37887  2.77519  2.98518  4.58477  3.61503
          0.02227  4.21146  4.93380  0.61958  0.77255  0.48576  0.95510
    777   1.45886  4.90049  2.75151  1.71398  4.40237  3.34724  3.89641  3.73949  2.75808  3.41283  4.27692  3.02651  3.91919  3.07600  3.20136  2.78463  3.06562  3.37912  5.66841  4.32600    777 a - - -
          2.68618  4.42225  2.77519  2.73123  3.46354  2.40513  3.72494  3.29354  2.67741  2.69355  4.24690  2.90347  2.73739  3.18146  2.89801  2.37887  2.77519  2.98518  4.58477  3.61503
          0.02227  4.21146  4.93380  0.61958  0.77255  0.48576  0.95510
    778   2.66409  4.52638  3.38627  2.85677  3.80998  3.53730  3.87842  2.95374  2.13811  2.80228  3.71723  3.28012  3.97943  3.11980  3.04104  2.82807  2.05710  1.95620  5.20583  3.95241    778 v - - -
          2.68618  4.42225  2.77519  2.73123  3.46354  2.40513  3.72494  3.29354  2.67741  2.69355  4.24690  2.90347  2.73739  3.18146  2.89801  2.37887  2.77519  2.98518  4.58477  3.61503
          0.02227  4.21146  4.93380  0.61958  0.77255  0.48576  0.95510
    779   2.62376  4.73324  2.84370  2.65098  4.48454  3.22754  4.01136  4.01927  2.90097  3.62102  4.45138  1.43772  3.88169  3.21015  3.32154  1.70655  3.01984  3.53377  5.75722  4.39866    779 n - - -
          2.68618  4.42225  2.77519  2.73123  3.46354  2.40513  3.72494  3.29354  2.67741  2.69355  4.24690  2.90347  2.73739  3.18146  2.89801  2.37887  2.77519  2.98518  4.58477  3.61503
          0.02227  4.21146  4.93380  0.61958  0.77255  0.48576  0.95510
    780   2.37747  4.34268  3.40748  3.22482  4.59925  1.24142  4.39996  4.08735  3.40659  3.74709  4.56009  3.40509  3.82687  3.66981  3.72548  1.50472  2.88439  3.45529  5.90851  4.68822    780 g - - -
          2.68618  4.42225  2.77519  2.73123  3.46354  2.40513  3.72494  3.29354  2.67741  2.69355  4.24690  2.90347  2.73739  3.18146  2.89801  2.37887  2.77519  2.98518  4.58477  3.61503
          0.02227  4.21146  4.93380  0.61958  0.77255  0.48576  0.95510
    781   2.82727  4.47980  3.76027  3.18236  3.53347  3.81888  4.04347  1.86372  2.01884  1.91422  3.44617  3.56580  4.18035  3.35559  3.18515  3.10122  3.05603  2.40733  5.09607  3.87614    781 i - - -
          2.68618  4.42225  2.77519  2.73123  3.46354  2.40513  3.72494  3.29354  2.67741  2.69355  4.24690  2.90347  2.73739  3.18146  2.89801  2.37887  2.77519  2.98518  4.58477  3.61503
          0.02227  4.21146  4.93380  0.61958  0.77255  0.48576  0.95510
    782   2.93376  5.25955  3.11972  1.84434  4.66610  3.59254  3.66092  4.06589  1.73442  3.51344  4.32507  3.07458  3.98585  2.77998  1.75739  2.90041  3.13142  3.69230  5.58940  4.31596    782 k - - -
          2.68618  4.42225  2.77519  2.73123  3.46354  2.40513  3.72494  3.29354  2.67741  2.69355  4.24690  2.90347  2.73739  3.18146  2.89801  2.37887  2.77519  2.98518  4.58477  3.61503
          0.02227  4.21146  4.93380  0.61958  0.77255  0.48576  0.95510
    783   0.61777  4.39914  3.84427  3.66799  4.42696  3.21171  4.64437  3.60627  3.69414  3.47081  4.47557  3.71988  3.98425  4.00547  3.91075  2.75193  3.05361  3.19931  5.81830  4.66244    783 A - - -
          2.68618  4.42225  2.77519  2.73123  3.46354  2.40513  3.72494  3.29354  2.67741  2.69355  4.24690  2.90347  2.73739  3.18146  2.89801  2.37887  2.77519  2.98518  4.58477  3.61503
          0.02227  4.21146  4.93380  0.61958  0.77255  0.48576  0.95510
    784   2.99319  4.72732  3.81189  3.21028  3.64313  3.82858  3.98719  2.98934  2.58562  1.36631  3.61205  3.57071  4.21623  3.25579  1.82966  3.18654  3.22100  2.88738  5.16433  3.92119    784 l - - -
          2.68618  4.42225  2.77519  2.73123  3.46354  2.40513  3.72494  3.29354  2.67741  2.69355  4.24690  2.90347  2.73739  3.18146  2.89801  2.37887  2.77519  2.98518  4.58477  3.61503
          0.02227  4.21146  4.93380  0.61958  0.77255  0.48576  0.95510
    785   2.81893  5.31073  1.85823  1.86681  4.63148  3.38762  3.70699  4.11310  2.49877  3.60163  4.38683  2.85436  3.87779  2.83362  2.04048  2.75742  3.06509  3.69505  5.74243  4.32206    785 d - - -
          2.68618  4.42225  2.77519  2.73123  3.46354  2.40513  3.72494  3.29354  2.67741  2.69355  4.24690  2.90347  2.73739  3.18146  2.89801  2.37887  2.77519  2.98518  4.58477  3.61503
          0.02227  4.21146  4.93380  0.61958  0.77255  0.48576  0.95510
    786   2.89959  4.56388  3.84850  3.26601  3.64793  3.81757  4.05687  1.49160  2.75561  2.50044  3.59498  3.61253  4.21517  3.35517  1.94663  3.15903  3.14148  2.50918  5.16915  3.93632    786 i - - -
          2.68618  4.42225  2.77519  2.73123  3.46354  2.40513  3.72494  3.29354  2.67741  2.69355  4.24690  2.90347  2.73739  3.18146  2.89801  2.37887  2.77519  2.98518  4.58477  3.61503
          0.02227  4.21146  4.93380  0.61958  0.77255  0.48576  0.95510
    787   2.89690  4.36516  4.28967  3.73878  2.02567  3.98700  4.25422  2.43987  3.61566  1.47623  3.17266  3.96248  4.33972  3.82993  3.80433  3.30023  2.28017  2.37566  4.81995  3.53112    787 l - - -
          2.68618  4.42225  2.77519  2.73123  3.46354  2.40513  3.72494  3.29354  2.67741  2.69355  4.24690  2.90347  2.73739  3.18146  2.89801  2.37887  2.77519  2.98518  4.58477  3.61503
          0.02227  4.21146  4.93380  0.61958  0.77255  0.48576  0.95510
    788   2.76563  4.55233  3.44841  2.07329  3.55431  3.69198  3.93660  2.80063  2.84802  1.94572  2.27050  3.36964  4.07107  3.20494  3.20714  2.95709  2.99812  2.66316  5.10571  3.86780    788 l - - -
          2.68618  4.42225  2.77519  2.73123  3.46354  2.40513  3.72494  3.29354  2.67741  2.69355  4.24690  2.90347  2.73739  3.18146  2.89801  2.37887  2.77519  2.98518  4.58477  3.61503
          0.02227  4.21146  4.93380  0.61958  0.77255  0.48576  0.95510
    789   2.75697  5.08685  2.76770  1.95970  4.40528  3.42207  3.70066  3.83848  2.44720  3.38658  4.19447  2.93194  3.88102  2.02360  2.88474  2.74089  2.08878  3.47019  5.57321  4.20845    789 e - - -
          2.68618  4.42225  2.77519  2.73123  3.46354  2.40513  3.72494  3.29354  2.67741  2.69355  4.24690  2.90347  2.73739  3.18146  2.89801  2.37887  2.77519  2.98518  4.58477  3.61503
          0.02227  4.21146  4.93380  0.61958  0.77255  0.48576  0.95510
    790   2.87607  5.37672  1.72579  1.63107  4.69140  3.34965  3.77147  4.17128  2.67365  3.68584  4.49143  2.82158  3.89433  2.91377  3.21782  2.80268  2.26442  3.75514  5.85344  4.39970    790 e - - -
          2.68618  4.42225  2.77519  2.73123  3.46354  2.40513  3.72494  3.29354  2.67741  2.69355  4.24690  2.90347  2.73739  3.18146  2.89801  2.37887  2.77519  2.98518  4.58477  3.61503
          0.02227  4.21146  4.93380  0.61958  0.77255  0.48576  0.95510
    791   2.47113  4.40714  3.45864  3.15137  4.30908  3.18551  4.24623  3.63840  3.15773  3.36358  4.25423  3.40277  1.43943  3.50624  3.47810  2.63922  1.69340  3.20878  5.66056  4.43225    791 p - - -
          2.68569  4.42233  2.77465  2.73131  3.46361  2.40520  3.72502  3.29362  2.67748  2.69362  4.24697  2.90354  2.73747  3.18154  2.89808  2.37894  2.77527  2.98526  4.58485  3.61511
          0.25965  1.50742  4.93380  0.67267  0.71406  0.48576  0.95510
    792   2.96280  4.57431  3.97227  3.59175  1.16868  3.77705  4.04211  3.04007  3.53942  2.55990  3.70612  3.80245  2.29699  3.79401  3.77214  3.20643  3.27875  2.89728  4.55895  3.00680    794 f - - -
          2.68618  4.42225  2.77519  2.73123  3.46354  2.40513  3.72494  3.29354  2.67741  2.69355  4.24690  2.90347  2.73739  3.18146  2.89801  2.37887  2.77519  2.98518  4.58477  3.61503
          0.02227  4.21146  4.93380  0.61958  0.77255  0.48576  0.95510
    793   3.39501  5.53284  0.53239  2.61503  4.96502  3.50512  4.28260  4.63930  3.43849  4.19093  5.18977  3.18371  4.18245  3.53134  3.99096  3.32786  3.74514  4.24619  6.06230  4.79890    795 D - - -
          2.68618  4.42225  2.77519  2.73123  3.46354  2.40513  3.72494  3.29354  2.67741  2.69355  4.24690  2.90347  2.73739  3.18146  2.89801  2.37887  2.77519  2.98518  4.58477  3.61503
          0.02227  4.21146  4.93380  0.61958  0.77255  0.48576  0.95510
    794   2.75604  4.32134  3.95508  3.42579  3.39505  2.25847  4.18208  1.95028  3.31712  1.68201  3.34967  3.72321  4.19701  3.61108  3.57694  3.10252  3.01747  2.29052  5.00467  3.78850    796 l - - -
          2.68618  4.42225  2.77519  2.73123  3.46354  2.40513  3.72494  3.29354  2.67741  2.69355  4.24690  2.90347  2.73739  3.18146  2.89801  2.37887  2.77519  2.98518  4.58477  3.61503
          0.02227  4.21146  4.93380  0.61958  0.77255  0.48576  0.95510
    795   3.24488  4.51365  5.09436  4.61128  3.72547  4.67936  5.31397  1.05793  4.50989  2.19449  3.50656  4.80098  4.96415  4.76263  4.68805  4.08645  3.51044  1.19519  5.74789  4.54399    797 i - - -
          2.68618  4.42225  2.77519  2.73123  3.46354  2.40513  3.72494  3.29354  2.67741  2.69355  4.24690  2.90347  2.73739  3.18146  2.89801  2.37887  2.77519  2.98518  4.58477  3.61503
          0.02227  4.21146  4.93380  0.61958  0.77255  0.48576  0.95510
    796   3.43212  4.71498  5.11738  4.58667  3.26147  4.75449  5.11882  1.45917  4.42257  0.96647  3.05640  4.81845  4.93345  4.54799  4.52587  4.13939  3.66467  2.11254  5.37461  4.27603    798 l - - -
          2.68618  4.42225  2.77519  2.73123  3.46354  2.40513  3.72494  3.29354  2.67741  2.69355  4.24690  2.90347  2.73739  3.18146  2.89801  2.37887  2.77519  2.98518  4.58477  3.61503
          0.02227  4.21146  4.93380  0.61958  0.77255  0.48576  0.95510
    797   2.85176  4.38079  4.10714  3.54762  3.31013  3.91891  4.26690  2.42610  3.41540  1.65629  2.08618  3.84426  4.28434  3.69279  3.65718  3.22283  2.05354  2.34621  5.01527  3.84148    799 l - - -
          2.68618  4.42225  2.77519  2.73123  3.46354  2.40513  3.72494  3.29354  2.67741  2.69355  4.24690  2.90347  2.73739  3.18146  2.89801  2.37887  2.77519  2.98518  4.58477  3.61503
          0.02227  4.21146  4.93380  0.61958  0.77255  0.48576  0.95510
    798   3.39501  5.53284  0.53239  2.61503  4.96502  3.50512  4.28260  4.63930  3.43849  4.19093  5.18977  3.18371  4.18245  3.53134  3.99096  3.32786  3.74514  4.24619  6.06230  4.79890    800 D - - -
          2.68618  4.42225  2.77519  2.73123  3.46354  2.40513  3.72494  3.29354  2.67741  2.69355  4.24690  2.90347  2.73739  3.18146  2.89801  2.37887  2.77519  2.98518  4.58477  3.61503
          0.02227  4.21146  4.93380  0.61958  0.77255  0.48576  0.95510
    799   2.66984  2.44233  3.70947  3.15548  3.46545  3.65086  3.99237  2.12263  3.01056  2.45488  3.43688  3.50221  4.06426  2.22601  3.30517  2.94285  2.92510  2.46464  4.97234  3.74352    801 i - - -
          2.68618  4.42225  2.77519  2.73123  3.46354  2.40513  3.72494  3.29354  2.67741  2.69355  4.24690  2.90347  2.73739  3.18146  2.89801  2.37887  2.77519  2.98518  4.58477  3.61503
          0.02227  4.21146  4.93380  0.61958  0.77255  0.48576  0.95510
    800   2.66683  4.60805  3.25728  2.72366  3.80165  3.52553  3.79347  3.14085  2.60852  2.77931  2.65358  3.18318  3.94052  2.14359  2.98373  2.78820  2.10470  2.89826  5.18657  3.91607    802 t - - -
          2.68618  4.42225  2.77519  2.73123  3.46354  2.40513  3.72494  3.29354  2.67741  2.69355  4.24690  2.90347  2.73739  3.18146  2.89801  2.37887  2.77519  2.98518  4.58477  3.61503
          0.02227  4.21146  4.93380  0.61958  0.77255  0.48576  0.95510
    801   3.27457  4.77626  4.43605  4.06903  3.40761  4.10103  4.72585  2.61977  3.81534  1.96190  0.84946  4.30046  4.57490  4.18078  3.97791  3.65276  3.59265  2.66301  5.28534  4.07179    803 m - - -
          2.68618  4.42225  2.77519  2.73123  3.46354  2.40513  3.72494  3.29354  2.67741  2.69355  4.24690  2.90347  2.73739  3.18146  2.89801  2.37887  2.77519  2.98518  4.58477  3.61503
          0.02227  4.21146  4.93380  0.61958  0.77255  0.48576  0.95510
    802   3.26753  4.95316  3.91315  3.81054  4.75468  3.62222  4.84771  4.40360  3.90017  3.98629  5.05931  4.07698  0.38510  4.27770  4.09502  3.44852  3.73782  4.00707  5.83284  4.88408    804 P - - -
          2.68618  4.42225  2.77519  2.73123  3.46354  2.40513  3.72494  3.29354  2.67741  2.69355  4.24690  2.90347  2.73739  3.18146  2.89801  2.37887  2.77519  2.98518  4.58477  3.61503
          0.02227  4.21146  4.93380  0.61958  0.77255  0.48576  0.95510
    803   2.80488  4.80024  2.98460  1.51667  4.06455  3.52546  3.92537  3.05908  2.77072  2.98488  3.96326  3.16437  4.01679  3.12694  3.18183  2.90206  3.07766  1.90187  5.46931  4.15251    805 e - - -
          2.68618  4.42225  2.77519  2.73123  3.46354  2.40513  3.72494  3.29354  2.67741  2.69355  4.24690  2.90347  2.73739  3.18146  2.89801  2.37887  2.77519  2.98518  4.58477  3.61503
          0.02227  4.21146  4.93380  0.61958  0.77255  0.48576  0.95510
    804   3.27457  4.77626  4.43605  4.06903  3.40761  4.10103  4.72585  2.61977  3.81534  1.96190  0.84946  4.30046  4.57490  4.18078  3.97791  3.65276  3.59265  2.66301  5.28534  4.07179    806 m - - -
          2.68618  4.42225  2.77519  2.73123  3.46354  2.40513  3.72494  3.29354  2.67741  2.69355  4.24690  2.90347  2.73739  3.18146  2.89801  2.37887  2.77519  2.98518  4.58477  3.61503
          0.02227  4.21146  4.93380  0.61958  0.77255  0.48576  0.95510
    805   2.82183  5.08559  1.35559  2.40300  4.58157  3.32008  3.90813  3.97641  2.85474  3.61516  4.47199  2.93978  3.92218  3.08253  3.36981  2.81661  1.90036  3.58187  5.82975  4.42714    807 d - - -
          2.68618  4.42225  2.77519  2.73123  3.46354  2.40513  3.72494  3.29354  2.67741  2.69355  4.24690  2.90347  2.73739  3.18146  2.89801  2.37887  2.77519  2.98518  4.58477  3.61503
          0.02227  4.21146  4.93380  0.61958  0.77255  0.48576  0.95510
    806   3.14324  4.87094  3.88518  3.83398  4.94339  0.35648  4.91966  4.63923  4.06055  4.24521  5.23336  4.05114  4.27151  4.35852  4.24631  3.32695  3.65047  4.10172  5.93508  5.06141    808 G - - -
          2.68618  4.42225  2.77519  2.73123  3.46354  2.40513  3.72494  3.29354  2.67741  2.69355  4.24690  2.90347  2.73739  3.18146  2.89801  2.37887  2.77519  2.98518  4.58477  3.61503
          0.02227  4.21146  4.93380  0.61958  0.77255  0.48576  0.95510
    807   3.96218  5.10496  4.91143  4.67137  1.25852  4.63315  3.55694  3.60968  4.49784  2.88468  4.18548  4.27131  4.92534  4.36929  4.45923  4.01827  4.17737  3.54527  3.66765  0.93290    809 y - - -
          2.68618  4.42225  2.77519  2.73123  3.46354  2.40513  3.72494  3.29354  2.67741  2.69355  4.24690  2.90347  2.73739  3.18146  2.89801  2.37887  2.77519  2.98518  4.58477  3.61503
          0.02227  4.21146  4.93380  0.61958  0.77255  0.48576  0.95510
    808   2.85581  5.32521  1.75175  1.81183  4.64207  3.35383  3.76636  4.11195  2.65964  3.63880  4.44543  2.83312  3.89087  2.90926  3.19571  2.79189  2.02134  3.70472  5.81397  4.37217    810 d - - -
          2.68618  4.42225  2.77519  2.73123  3.46354  2.40513  3.72494  3.29354  2.67741  2.69355  4.24690  2.90347  2.73739  3.18146  2.89801  2.37887  2.77519  2.98518  4.58477  3.61503
          0.02227  4.21146  4.93380  0.61958  0.77255  0.48576  0.95510
    809   1.90443  4.34789  4.21673  3.68815  3.48674  3.90481  4.41872  2.22646  3.58183  1.62275  3.38318  3.93860  4.33040  3.85378  3.82216  3.24376  3.11037  1.68721  5.17906  3.98549    811 l - - -
          2.68618  4.42225  2.77519  2.73123  3.46354  2.40513  3.72494  3.29354  2.67741  2.69355  4.24690  2.90347  2.73739  3.18146  2.89801  2.37887  2.77519  2.98518  4.58477  3.61503
          0.02227  4.21146  4.93380  0.61958  0.77255  0.48576  0.95510
    810   1.53502  2.33524  4.03193  3.59757  3.97351  3.16062  4.37978  3.17705  3.50632  3.03245  3.93020  3.61337  3.87187  3.76504  3.74292  2.58864  1.70769  2.81959  5.42855  4.24853    812 a - - -
          2.68618  4.42225  2.77519  2.73123  3.46354  2.40513  3.72494  3.29354  2.67741  2.69355  4.24690  2.90347  2.73739  3.18146  2.89801  2.37887  2.77519  2.98518  4.58477  3.61503
          0.02227  4.21146  4.93380  0.61958  0.77255  0.48576  0.95510
    811   2.95296  4.99650  3.48522  2.81929  4.28088  3.69641  3.70706  3.63419  1.58388  2.06996  4.06675  3.24578  4.05703  2.86443  1.88787  2.99888  3.14143  3.35881  5.38047  4.16283    813 k - - -
          2.68618  4.42225  2.77519  2.73123  3.46354  2.40513  3.72494  3.29354  2.67741  2.69355  4.24690  2.90347  2.73739  3.18146  2.89801  2.37887  2.77519  2.98518  4.58477  3.61503
          0.02227  4.21146  4.93380  0.61958  0.77255  0.48576  0.95510
    812   2.97771  5.32815  2.80465  1.72803  4.70544  3.51644  3.73802  4.12670  1.35205  3.60458  4.43576  3.00684  3.98826  2.87323  2.63496  2.92861  3.20255  3.75121  5.70187  4.38543    814 k - - -
          2.68618  4.42225  2.77519  2.73123  3.46354  2.40513  3.72494  3.29354  2.67741  2.69355  4.24690  2.90347  2.73739  3.18146  2.89801  2.37887  2.77519  2.98518  4.58477  3.61503
          0.02227  4.21146  4.93380  0.61958  0.77255  0.48576  0.95510
    813   3.25764  4.52246  5.10154  4.57435  3.54138  4.68331  5.17411  1.34377  4.46837  1.58461  3.32729  4.76743  4.91680  4.64996  4.60872  4.05904  3.50272  1.27906  5.55228  4.40456    815 v - - -
          2.68618  4.42225  2.77519  2.73123  3.46354  2.40513  3.72494  3.29354  2.67741  2.69355  4.24690  2.90347  2.73739  3.18146  2.89801  2.37887  2.77519  2.98518  4.58477  3.61503
          0.02227  4.21146  4.93380  0.61958  0.77255  0.48576  0.95510
    814   2.89139  4.93290  3.42941  2.77967  4.20926  3.66021  3.70556  3.56692  1.78263  3.13203  2.32162  3.21726  4.02572  2.86748  1.78176  2.94570  3.08876  3.28893  5.35050  4.12176    816 r - - -
          2.68618  4.42225  2.77519  2.73123  3.46354  2.40513  3.72494  3.29354  2.67741  2.69355  4.24690  2.90347  2.73739  3.18146  2.89801  2.37887  2.77519  2.98518  4.58477  3.61503
          0.02227  4.21146  4.93380  0.61958  0.77255  0.48576  0.95510
    815   1.97064  4.71572  3.04433  1.92859  3.95560  3.48081  3.79526  3.22536  2.63328  2.29060  3.84235  3.10101  3.92594  2.99104  3.05177  2.77482  2.94282  2.96181  5.31381  4.01210    817 e - - -
          2.68618  4.42225  2.77519  2.73123  3.46354  2.40513  3.72494  3.29354  2.67741  2.69355  4.24690  2.90347  2.73739  3.18146  2.89801  2.37887  2.77519  2.98518  4.58477  3.61503
          0.02227  4.21146  4.93380  0.61958  0.77255  0.48576  0.95510
    816   2.69751  4.78538  3.01748  2.57299  4.04128  3.46524  3.75327  3.41433  2.53132  3.07493  3.93418  2.35116  3.91012  2.07573  2.93189  2.75962  2.94962  2.15267  5.34197  4.02500    818 q - - -
          2.68618  4.42225  2.77519  2.73123  3.46354  2.40513  3.72494  3.29354  2.67741  2.69355  4.24690  2.90347  2.73739  3.18146  2.89801  2.37887  2.77519  2.98518  4.58477  3.61503
          0.02227  4.21146  4.93380  0.61958  0.77255  0.48576  0.95510
    817   2.78072  5.12295  2.89312  1.82812  4.47119  3.46634  3.67565  3.90795  2.32372  3.42094  4.22003  2.97062  2.65595  2.80247  1.96473  2.76069  3.01228  3.52918  5.56684  4.22510    819 e - - -
          2.68618  4.42225  2.77519  2.73123  3.46354  2.40513  3.72494  3.29354  2.67741  2.69355  4.24690  2.90347  2.73739  3.18146  2.89801  2.37887  2.77519  2.98518  4.58477  3.61503
          0.25965  4.21146  1.54246  0.61958  0.77255  0.48576  0.95510
    818   3.07228  5.03827  3.25529  2.85787  4.44929  3.54912  3.82198  3.88552  0.90021  3.42766  4.38425  3.27726  4.04264  3.00804  2.45653  3.10776  3.31803  3.58757  5.46051  4.28914    820 k - - -
          2.68618  4.42225  2.77519  2.73123  3.46354  2.40513  3.72494  3.29354  2.67741  2.69355  4.24690  2.90347  2.73739  3.18146  2.89801  2.37887  2.77519  2.98518  4.58477  3.61503
          0.02815  3.97996  4.70230  0.61958  0.77255  0.72072  0.66632
    819   2.68698  4.31869  3.83492  3.38459  1.82461  3.60037  4.02029  2.60877  3.30089  2.27544  3.41140  3.62584  4.09527  3.58114  3.55481  2.97062  2.06537  2.46259  4.69788  3.26343    821 f - - -
          2.68618  4.42225  2.77519  2.73123  3.46354  2.40513  3.72494  3.29354  2.67741  2.69355  4.24690  2.90347  2.73739  3.18146  2.89801  2.37887  2.77519  2.98518  4.58477  3.61503
          0.02815  3.97996  4.70230  0.61958  0.77255  0.36270  1.19005
    820   2.90289  5.05857  3.11869  2.69402  4.52845  3.52916  3.80552  3.94495  1.30263  3.47603  4.32867  3.16052  2.10123  2.95799  2.63312  2.92262  3.16051  3.58445  5.59196  4.33239    822 k - - -
          2.68618  4.42225  2.77519  2.73123  3.46354  2.40513  3.72494  3.29354  2.67741  2.69355  4.24690  2.90347  2.73739  3.18146  2.89801  2.37887  2.77519  2.98518  4.58477  3.61503
          0.02227  4.21146  4.93380  0.61958  0.77255  0.48576  0.95510
    821   2.82855  5.13497  2.56167  1.35013  4.58842  3.34055  3.84732  4.05436  2.71603  3.61793  4.45065  2.92293  3.91480  3.01003  3.19335  1.82958  3.13182  3.64570  5.79069  4.39062    823 e - - -
          2.68618  4.42225  2.77519  2.73123  3.46354  2.40513  3.72494  3.29354  2.67741  2.69355  4.24690  2.90347  2.73739  3.18146  2.89801  2.37887  2.77519  2.98518  4.58477  3.61503
          0.02227  4.21146  4.93380  0.61958  0.77255  0.48576  0.95510
    822   3.46023  4.74863  5.11082  4.57968  3.22679  4.76231  5.10829  1.64568  4.40814  0.85197  3.02266  4.82030  4.93420  4.52840  4.50945  4.14824  3.69088  2.18601  5.35199  4.25904    824 l - - -
          2.68618  4.42225  2.77519  2.73123  3.46354  2.40513  3.72494  3.29354  2.67741  2.69355  4.24690  2.90347  2.73739  3.18146  2.89801  2.37887  2.77519  2.98518  4.58477  3.61503
          0.02227  4.21146  4.93380  0.61958  0.77255  0.48576  0.95510
    823   3.26753  4.95316  3.91315  3.81054  4.75468  3.62222  4.84771  4.40360  3.90017  3.98629  5.05931  4.07698  0.38510  4.27770  4.09502  3.44852  3.73782  4.00707  5.83284  4.88408    825 P - - -
          2.68618  4.42225  2.77519  2.73123  3.46354  2.40513  3.72494  3.29354  2.67741  2.69355  4.24690  2.90347  2.73739  3.18146  2.89801  2.37887  2.77519  2.98518  4.58477  3.61503
          0.02227  4.21146  4.93380  0.61958  0.77255  0.48576  0.95510
    824   3.23453  4.50545  5.08125  4.59789  3.74154  4.66732  5.30547  1.27997  4.49807  2.22161  3.52438  4.78761  4.95710  4.75614  4.68021  4.07321  3.50080  0.98382  5.75319  4.54355    826 v - - -
          2.68618  4.42225  2.77519  2.73123  3.46354  2.40513  3.72494  3.29354  2.67741  2.69355  4.24690  2.90347  2.73739  3.18146  2.89801  2.37887  2.77519  2.98518  4.58477  3.61503
          0.02227  4.21146  4.93380  0.61958  0.77255  0.48576  0.95510
    825   3.24488  4.51365  5.09436  4.61128  3.72547  4.67936  5.31397  1.05793  4.50989  2.19449  3.50656  4.80098  4.96415  4.76263  4.68805  4.08645  3.51044  1.19519  5.74789  4.54399    827 i - - -
          2.68618  4.42225  2.77519  2.73123  3.46354  2.40513  3.72494  3.29354  2.67741  2.69355  4.24690  2.90347  2.73739  3.18146  2.89801  2.37887  2.77519  2.98518  4.58477  3.61503
          0.02227  4.21146  4.93380  0.61958  0.77255  0.48576  0.95510
    826   1.93712  4.34567  4.20139  3.65579  2.30157  3.91906  4.23616  2.44893  3.54832  1.52382  3.20939  3.89598  4.29361  3.77460  3.75770  3.23353  3.09962  2.36341  4.85921  3.58785    828 l - - -
          2.68618  4.42225  2.77519  2.73123  3.46354  2.40513  3.72494  3.29354  2.67741  2.69355  4.24690  2.90347  2.73739  3.18146  2.89801  2.37887  2.77519  2.98518  4.58477  3.61503
          0.02227  4.21146  4.93380  0.61958  0.77255  0.48576  0.95510
    827   2.80209  2.30845  4.46599  3.90577  3.33712  3.93791  4.40616  2.20686  3.75971  2.14337  2.09019  4.04969  4.33373  3.97185  3.90733  3.27397  3.06654  1.69094  5.00456  3.82481    829 v - - -
          2.68618  4.42225  2.77519  2.73123  3.46354  2.40513  3.72494  3.29354  2.67741  2.69355  4.24690  2.90347  2.73739  3.18146  2.89801  2.37887  2.77519  2.98518  4.58477  3.61503
          0.02227  4.21146  4.93380  0.61958  0.77255  0.48576  0.95510
    828   2.63630  4.47747  3.77520  3.56081  4.31431  3.30127  4.54629  3.48567  3.51079  3.33644  4.37536  3.70206  4.03666  3.89082  3.74304  2.84275  0.70470  3.14129  5.71976  4.53516    830 t - - -
          2.68618  4.42225  2.77519  2.73123  3.46354  2.40513  3.72494  3.29354  2.67741  2.69355  4.24690  2.90347  2.73739  3.18146  2.89801  2.37887  2.77519  2.98518  4.58477  3.61503
          0.02227  4.21146  4.93380  0.61958  0.77255  0.48576  0.95510
    829   1.07654  4.28135  3.62392  3.39985  4.52604  1.64529  4.46856  3.90689  3.50135  3.63594  4.47185  3.49509  3.83029  3.76370  3.78571  2.53704  2.86135  3.33167  5.86293  4.68300    831 a - - -
          2.68618  4.42225  2.77519  2.73123  3.46354  2.40513  3.72494  3.29354  2.67741  2.69355  4.24690  2.90347  2.73739  3.18146  2.89801  2.37887  2.77519  2.98518  4.58477  3.61503
          0.02227  4.21146  4.93380  0.61958  0.77255  0.48576  0.95510
    830   2.73377  4.38396  3.67364  3.14506  2.14083  3.70544  3.90539  2.77892  3.07577  2.41486  2.48328  2.24336  4.09553  3.37102  3.38518  2.98560  2.97529  2.60492  4.72581  3.34036    832 f - - -
          2.68618  4.42225  2.77519  2.73123  3.46354  2.40513  3.72494  3.29354  2.67741  2.69355  4.24690  2.90347  2.73739  3.18146  2.89801  2.37887  2.77519  2.98518  4.58477  3.61503
          0.02227  4.21146  4.93380  0.61958  0.77255  0.48576  0.95510
    831   2.52631  4.28843  3.84922  3.46252  3.85648  3.36415  4.34068  2.78088  3.40004  2.84246  3.83749  3.63116  4.01221  3.71027  3.66616  1.75246  2.93434  1.31638  5.38137  4.14254    833 v - - -
          2.68618  4.42225  2.77519  2.73123  3.46354  2.40513  3.72494  3.29354  2.67741  2.69355  4.24690  2.90347  2.73739  3.18146  2.89801  2.37887  2.77519  2.98518  4.58477  3.61503
          0.02227  4.21146  4.93380  0.61958  0.77255  0.48576  0.95510
    832   2.64733  4.74115  2.31555  2.53874  4.01818  3.42055  3.76110  3.40785  2.61958  3.05540  2.40694  3.03863  3.87954  2.94570  3.06867  1.99574  2.91070  3.10221  5.34142  4.01872    834 s - - -
          2.68618  4.42225  2.77519  2.73123  3.46354  2.40513  3.72494  3.29354  2.67741  2.69355  4.24690  2.90347  2.73739  3.18146  2.89801  2.37887  2.77519  2.98518  4.58477  3.61503
          0.02227  4.21146  4.93380  0.61958  0.77255  0.48576  0.95510
    833   1.11279  4.25145  3.66634  3.38770  4.44638  3.04255  4.41874  3.81981  3.42848  3.55352  4.38898  3.47659  3.81061  3.70740  3.71726  1.52202  2.82176  3.26562  5.80492  4.60275    835 a - - -
          2.68618  4.42225  2.77519  2.73123  3.46354  2.40513  3.72494  3.29354  2.67741  2.69355  4.24690  2.90347  2.73739  3.18146  2.89801  2.37887  2.77519  2.98518  4.58477  3.61503
          0.02227  4.21146  4.93380  0.61958  0.77255  0.48576  0.95510
    834   2.79668  5.11347  2.85571  1.97109  4.48301  2.19630  3.70556  3.91916  2.36756  3.44058  4.24682  2.97751  3.90882  2.83933  1.94649  2.78066  3.03790  3.54065  5.59017  4.25137    836 r - - -
          2.68618  4.42225  2.77519  2.73123  3.46354  2.40513  3.72494  3.29354  2.67741  2.69355  4.24690  2.90347  2.73739  3.18146  2.89801  2.37887  2.77519  2.98518  4.58477  3.61503
          0.02227  4.21146  4.93380  0.61958  0.77255  0.48576  0.95510
    835   2.77462  5.03894  1.90453  2.38260  4.25657  3.40467  3.75439  3.70302  2.62393  2.15962  4.15422  2.23481  3.89594  2.91946  3.11174  2.77062  3.03025  3.37075  5.53379  4.14509    837 d - - -
          2.68618  4.42225  2.77519  2.73123  3.46354  2.40513  3.72494  3.29354  2.67741  2.69355  4.24690  2.90347  2.73739  3.18146  2.89801  2.37887  2.77519  2.98518  4.58477  3.61503
          0.02227  4.21146  4.93380  0.61958  0.77255  0.48576  0.95510
    836   2.93457  5.25982  3.12136  1.84792  4.66668  3.59327  3.66096  4.06620  1.73361  3.51356  4.32535  3.07534  3.98638  2.78003  1.75324  2.90125  3.13207  3.69276  5.58929  4.31630    838 k - - -
          2.68618  4.42225  2.77519  2.73123  3.46354  2.40513  3.72494  3.29354  2.67741  2.69355  4.24690  2.90347  2.73739  3.18146  2.89801  2.37887  2.77519  2.98518  4.58477  3.61503
          0.02227  4.21146  4.93380  0.61958  0.77255  0.48576  0.95510
    837   2.05366  5.07255  2.61773  1.23074  4.53337  3.35670  3.87503  3.89170  2.74126  3.53294  4.39511  2.96349  3.93018  3.04355  3.20635  2.82403  3.13138  3.52108  5.76314  4.38695    839 e - - -
          2.68618  4.42225  2.77519  2.73123  3.46354  2.40513  3.72494  3.29354  2.67741  2.69355  4.24690  2.90347  2.73739  3.18146  2.89801  2.37887  2.77519  2.98518  4.58477  3.61503
          0.02227  4.21146  4.93380  0.61958  0.77255  0.48576  0.95510
    838   2.99037  5.24339  3.03613  1.77409  4.63058  3.58340  3.73488  4.04339  2.21867  3.52477  4.36863  3.10380  4.02156  2.87226  1.41087  2.96655  3.20428  3.69011  5.61375  4.34495    840 r - - -
          2.68618  4.42225  2.77519  2.73123  3.46354  2.40513  3.72494  3.29354  2.67741  2.69355  4.24690  2.90347  2.73739  3.18146  2.89801  2.37887  2.77519  2.98518  4.58477  3.61503
          0.02227  4.21146  4.93380  0.61958  0.77255  0.48576  0.95510
    839   1.11564  4.25157  3.66603  3.38723  4.44648  3.04257  4.41845  3.82006  3.42803  3.55361  4.38900  3.47637  3.81058  3.70698  3.71696  1.51797  2.82174  3.26580  5.80492  4.60270    841 a - - -
          2.68618  4.42225  2.77519  2.73123  3.46354  2.40513  3.72494  3.29354  2.67741  2.69355  4.24690  2.90347  2.73739  3.18146  2.89801  2.37887  2.77519  2.98518  4.58477  3.61503
          0.02227  4.21146  4.93380  0.61958  0.77255  0.48576  0.95510
    840   2.99319  4.72732  3.81189  3.21028  3.64313  3.82858  3.98719  2.98934  2.58562  1.36631  3.61205  3.57071  4.21623  3.25579  1.82966  3.18654  3.22100  2.88738  5.16433  3.92119    842 l - - -
          2.68618  4.42225  2.77519  2.73123  3.46354  2.40513  3.72494  3.29354  2.67741  2.69355  4.24690  2.90347  2.73739  3.18146  2.89801  2.37887  2.77519  2.98518  4.58477  3.61503
          0.02227  4.21146  4.93380  0.61958  0.77255  0.48576  0.95510
    841   1.97336  5.09286  2.72948  1.94255  4.42120  3.40805  3.71402  3.85700  2.48271  3.40742  4.21617  2.92326  3.88043  2.01105  2.93175  2.74253  3.01012  3.48464  5.59652  4.22514    843 e - - -
          2.68618  4.42225  2.77519  2.73123  3.46354  2.40513  3.72494  3.29354  2.67741  2.69355  4.24690  2.90347  2.73739  3.18146  2.89801  2.37887  2.77519  2.98518  4.58477  3.61503
          0.02227  4.21146  4.93380  0.61958  0.77255  0.48576  0.95510
    842   1.25249  4.40298  3.85553  3.43218  3.69326  3.53486  4.31589  2.69889  3.32551  1.86899  3.65008  3.67681  4.11617  3.66787  3.59996  2.93940  3.04024  2.52071  5.31098  4.07159    844 a - - -
          2.68618  4.42225  2.77519  2.73123  3.46354  2.40513  3.72494  3.29354  2.67741  2.69355  4.24690  2.90347  2.73739  3.18146  2.89801  2.37887  2.77519  2.98518  4.58477  3.61503
          0.02227  4.21146  4.93380  0.61958  0.77255  0.48576  0.95510
    843   3.14324  4.87094  3.88518  3.83398  4.94339  0.35648  4.91966  4.63923  4.06055  4.24521  5.23336  4.05114  4.27151  4.35852  4.24631  3.32695  3.65047  4.10172  5.93508  5.06141    845 G - - -
          2.68618  4.42225  2.77519  2.73123  3.46354  2.40513  3.72494  3.29354  2.67741  2.69355  4.24690  2.90347  2.73739  3.18146  2.89801  2.37887  2.77519  2.98518  4.58477  3.61503
          0.02227  4.21146  4.93380  0.61958  0.77255  0.48576  0.95510
    844   2.17297  4.33276  4.35065  3.79546  3.36906  4.02867  4.42857  1.62332  3.67388  2.08060  2.08385  4.03205  4.38869  3.91502  3.87595  3.34862  3.13491  2.07206  5.08538  3.91191    846 i - - -
          2.68618  4.42225  2.77519  2.73123  3.46354  2.40513  3.72494  3.29354  2.67741  2.69355  4.24690  2.90347  2.73739  3.18146  2.89801  2.37887  2.77519  2.98518  4.58477  3.61503
          0.02227  4.21146  4.93380  0.61958  0.77255  0.48576  0.95510
    845   2.71558  4.80868  3.15736  2.63019  4.10471  3.49780  3.73253  3.47960  2.40609  3.11632  3.96652  2.13659  3.92405  2.90246  1.99438  2.77559  2.96096  2.39507  5.35140  4.05476    847 r - - -
          2.68618  4.42225  2.77519  2.73123  3.46354  2.40513  3.72494  3.29354  2.67741  2.69355  4.24690  2.90347  2.73739  3.18146  2.89801  2.37887  2.77519  2.98518  4.58477  3.61503
          0.02227  4.21146  4.93380  0.61958  0.77255  0.48576  0.95510
    846   2.74518  1.99642  1.34411  2.80034  4.23545  3.38764  4.07397  3.56549  3.02706  3.32687  4.22900  3.24900  3.98300  3.30741  3.45189  2.84979  3.09743  3.23372  5.56270  4.27674    848 d - - -
          2.68618  4.42225  2.77519  2.73123  3.46354  2.40513  3.72494  3.29354  2.67741  2.69355  4.24690  2.90347  2.73739  3.18146  2.89801  2.37887  2.77519  2.98518  4.58477  3.61503
          0.02227  4.21146  4.93380  0.61958  0.77255  0.48576  0.95510
    847   3.46095  4.91421  4.20602  3.83786  1.11473  4.21281  1.83655  3.45001  3.70494  2.85206  4.02690  3.91879  4.58689  3.90518  3.89170  3.58271  3.70087  3.31784  3.90409  2.19601    849 f - - -
          2.68618  4.42225  2.77519  2.73123  3.46354  2.40513  3.72494  3.29354  2.67741  2.69355  4.24690  2.90347  2.73739  3.18146  2.89801  2.37887  2.77519  2.98518  4.58477  3.61503
          0.02227  4.21146  4.93380  0.61958  0.77255  0.48576  0.95510
    848   3.17125  4.48023  4.93027  4.37910  3.40843  4.49896  4.91974  1.43352  4.25667  1.90083  1.98714  4.56774  4.75803  4.42354  4.38709  3.84949  3.41088  1.51877  5.34335  4.21193    850 i - - -
          2.68618  4.42225  2.77519  2.73123  3.46354  2.40513  3.72494  3.29354  2.67741  2.69355  4.24690  2.90347  2.73739  3.18146  2.89801  2.37887  2.77519  2.98518  4.58477  3.61503
          0.02227  4.21146  4.93380  0.61958  0.77255  0.48576  0.95510
    849   2.66410  4.82072  3.03289  2.59549  4.33000  2.14059  3.78594  3.73672  1.79627  3.32593  4.14556  3.06845  3.88535  2.94204  2.87107  2.71330  2.22344  3.35666  5.52640  4.21896    851 k - - -
          2.68618  4.42225  2.77519  2.73123  3.46354  2.40513  3.72494  3.29354  2.67741  2.69355  4.24690  2.90347  2.73739  3.18146  2.89801  2.37887  2.77519  2.98518  4.58477  3.61503
          0.02227  4.21146  4.93380  0.61958  0.77255  0.48576  0.95510
    850   3.32094  5.26637  3.51747  3.09224  4.73229  3.75685  3.99911  4.18729  0.65178  3.68435  4.64044  3.49640  4.24380  3.18056  2.56173  3.34841  3.55502  3.88075  5.65593  4.52518    852 K - - -
          2.68618  4.42225  2.77519  2.73123  3.46354  2.40513  3.72494  3.29354  2.67741  2.69355  4.24690  2.90347  2.73739  3.18146  2.89801  2.37887  2.77519  2.98518  4.58477  3.61503
          0.02227  4.21146  4.93380  0.61958  0.77255  0.48576  0.95510
    851   3.26753  4.95316  3.91315  3.81054  4.75468  3.62222  4.84771  4.40360  3.90017  3.98629  5.05931  4.07698  0.38510  4.27770  4.09502  3.44852  3.73782  4.00707  5.83284  4.88408    853 P - - -
          2.68618  4.42225  2.77519  2.73123  3.46354  2.40513  3.72494  3.29354  2.67741  2.69355  4.24690  2.90347  2.73739  3.18146  2.89801  2.37887  2.77519  2.98518  4.58477  3.61503
          0.02227  4.21146  4.93380  0.61958  0.77255  0.48576  0.95510
    852   3.30604  4.64852  4.79254  4.43217  3.62726  4.41491  5.11065  0.73479  4.26776  2.15755  3.52397  4.63265  4.82587  4.58941  4.42776  3.95531  3.60404  1.91662  5.57886  4.33824    854 i - - -
          2.68618  4.42225  2.77519  2.73123  3.46354  2.40513  3.72494  3.29354  2.67741  2.69355  4.24690  2.90347  2.73739  3.18146  2.89801  2.37887  2.77519  2.98518  4.58477  3.61503
          0.02227  4.21146  4.93380  0.61958  0.77255  0.48576  0.95510
    853   2.78301  5.10559  2.66557  2.39543  4.52333  2.10580  3.77298  3.99765  2.56339  3.53143  4.34106  2.18382  3.89344  1.95296  3.01173  2.76607  3.06127  3.59250  5.69203  4.30982    855 q - - -
          2.68618  4.42225  2.77519  2.73123  3.46354  2.40513  3.72494  3.29354  2.67741  2.69355  4.24690  2.90347  2.73739  3.18146  2.89801  2.37887  2.77519  2.98518  4.58477  3.61503
          0.02227  4.21146  4.93380  0.61958  0.77255  0.48576  0.95510
    854   1.83018  4.31720  3.69348  3.19834  3.64634  3.51129  4.10180  1.87492  3.13832  2.61687  3.59038  3.50858  2.57778  3.44749  3.45256  2.85196  2.91219  2.48013  5.14863  3.92539    856 a - - -
          2.68618  4.42225  2.77519  2.73123  3.46354  2.40513  3.72494  3.29354  2.67741  2.69355  4.24690  2.90347  2.73739  3.18146  2.89801  2.37887  2.77519  2.98518  4.58477  3.61503
          0.02227  4.21146  4.93380  0.61958  0.77255  0.48576  0.95510
    855   2.69407  4.75851  3.27099  2.80546  4.35148  3.39862  3.86763  3.80206  2.46447  3.38128  4.22609  3.21101  3.93848  3.04256  1.81161  1.46454  3.01799  3.40906  5.53152  4.25816    857 s - - -
          2.68618  4.42225  2.77519  2.73123  3.46354  2.40513  3.72494  3.29354  2.67741  2.69355  4.24690  2.90347  2.73739  3.18146  2.89801  2.37887  2.77519  2.98518  4.58477  3.61503
          0.02227  4.21146  4.93380  0.61958  0.77255  0.48576  0.95510
    856   2.72967  4.97479  2.86668  1.85687  4.23988  3.45071  3.70144  3.62336  2.45653  3.22632  4.06169  2.97248  3.88700  2.06362  2.88731  2.73949  2.96798  2.47947  5.46747  4.12212    858 e - - -
          2.68618  4.42225  2.77519  2.73123  3.46354  2.40513  3.72494  3.29354  2.67741  2.69355  4.24690  2.90347  2.73739  3.18146  2.89801  2.37887  2.77519  2.98518  4.58477  3.61503
          0.02227  4.21146  4.93380  0.61958  0.77255  0.48576  0.95510
    857   3.25042  4.58885  4.88444  4.31632  3.21575  4.50195  4.84092  2.18097  4.17743  1.21856  1.90056  4.53977  4.72943  4.30539  4.29696  3.84137  3.47831  1.73033  5.21529  4.13227    859 l - - -
          2.68618  4.42225  2.77519  2.73123  3.46354  2.40513  3.72494  3.29354  2.67741  2.69355  4.24690  2.90347  2.73739  3.18146  2.89801  2.37887  2.77519  2.98518  4.58477  3.61503
          0.02227  4.21146  4.93380  0.61958  0.77255  0.48576  0.95510
    858   1.80641  4.43905  4.05023  3.60702  3.50463  3.74418  4.40457  2.51514  3.47731  1.24775  3.42412  3.85056  4.25735  3.79721  3.71884  3.13718  3.14118  2.40834  5.23005  4.02190    860 l - - -
          2.68618  4.42225  2.77519  2.73123  3.46354  2.40513  3.72494  3.29354  2.67741  2.69355  4.24690  2.90347  2.73739  3.18146  2.89801  2.37887  2.77519  2.98518  4.58477  3.61503
          0.02227  4.21146  4.93380  0.61958  0.77255  0.48576  0.95510
    859   2.73898  2.46848  1.93611  1.93890  4.30644  3.39285  3.74950  3.71685  2.60504  3.32564  4.14949  2.93164  3.87988  2.90552  3.09321  2.74066  2.99881  3.36884  5.55256  4.18332    861 d - - -
          2.68618  4.42225  2.77519  2.73123  3.46354  2.40513  3.72494  3.29354  2.67741  2.69355  4.24690  2.90347  2.73739  3.18146  2.89801  2.37887  2.77519  2.98518  4.58477  3.61503
          0.02227  4.21146  4.93380  0.61958  0.77255  0.48576  0.95510
    860   2.99492  2.59837  4.74961  4.18749  3.34829  4.23722  4.64877  1.51401  4.03800  1.48691  3.23108  4.33119  4.55770  4.22211  4.15707  3.57650  3.24045  1.94124  5.13923  3.97124    862 l - - -
          2.68618  4.42225  2.77519  2.73123  3.46354  2.40513  3.72494  3.29354  2.67741  2.69355  4.24690  2.90347  2.73739  3.18146  2.89801  2.37887  2.77519  2.98518  4.58477  3.61503
          0.02227  4.21146  4.93380  0.61958  0.77255  0.48576  0.95510
    861   3.15511  4.46795  4.90656  4.35551  3.41868  4.47877  4.90093  1.57655  4.23378  1.92559  1.99142  4.54476  4.74415  4.40746  4.36884  3.82780  3.39549  1.38064  5.33915  4.20181    863 v - - -
          2.68618  4.42225  2.77519  2.73123  3.46354  2.40513  3.72494  3.29354  2.67741  2.69355  4.24690  2.90347  2.73739  3.18146  2.89801  2.37887  2.77519  2.98518  4.58477  3.61503
          0.02227  4.21146  4.93380  0.61958  0.77255  0.48576  0.95510
    862   2.71662  4.83024  3.03899  2.67870  4.40630  3.37871  3.86209  3.84107  1.91724  3.42837  4.26880  3.12739  3.92782  3.03313  2.86245  1.34291  3.03670  3.44593  5.59243  4.29353    864 s - - -
          2.68618  4.42225  2.77519  2.73123  3.46354  2.40513  3.72494  3.29354  2.67741  2.69355  4.24690  2.90347  2.73739  3.18146  2.89801  2.37887  2.77519  2.98518  4.58477  3.61503
          0.02227  4.21146  4.93380  0.61958  0.77255  0.48576  0.95510
    863   3.24173  5.34756  3.71110  2.96898  4.86330  3.82711  3.70359  4.18327  1.12486  3.57703  4.45201  3.34607  4.17605  2.83252  1.48265  3.22458  3.38528  3.86355  5.57587  4.44446    865 k - - -
          2.68618  4.42225  2.77519  2.73123  3.46354  2.40513  3.72494  3.29354  2.67741  2.69355  4.24690  2.90347  2.73739  3.18146  2.89801  2.37887  2.77519  2.98518  4.58477  3.61503
          0.02227  4.21146  4.93380  0.61958  0.77255  0.48576  0.95510
    864   2.79965  4.37773  3.86403  3.31773  2.89794  3.78033  2.55700  2.84057  3.14776  2.51250  3.48364  3.59682  4.15852  3.46691  3.40079  3.06889  3.03455  1.87477  2.35810  2.98289    866 v - - -
          2.68618  4.42225  2.77519  2.73123  3.46354  2.40513  3.72494  3.29354  2.67741  2.69355  4.24690  2.90347  2.73739  3.18146  2.89801  2.37887  2.77519  2.98518  4.58477  3.61503
          0.02227  4.21146  4.93380  0.61958  0.77255  0.48576  0.95510
    865   3.43157  4.71436  5.11736  4.58669  3.26220  4.75427  5.11898  1.45574  4.42269  0.96893  3.05714  4.81832  4.93342  4.54832  4.52607  4.13918  3.66417  2.11113  5.37507  4.27630    867 l - - -
          2.68618  4.42225  2.77519  2.73123  3.46354  2.40513  3.72494  3.29354  2.67741  2.69355  4.24690  2.90347  2.73739  3.18146  2.89801  2.37887  2.77519  2.98518  4.58477  3.61503
          0.02227  4.21146  4.93380  0.61958  0.77255  0.48576  0.95510
    866   2.80598  4.99838  3.17844  2.61728  4.35494  3.54349  3.68806  3.75265  2.23067  3.29344  4.12303  3.09478  3.94862  2.19978  1.86578  2.82454  2.07793  3.41482  5.45905  4.17932    868 r - - -
          2.68618  4.42225  2.77519  2.73123  3.46354  2.40513  3.72494  3.29354  2.67741  2.69355  4.24690  2.90347  2.73739  3.18146  2.89801  2.37887  2.77519  2.98518  4.58477  3.61503
          0.02227  4.21146  4.93380  0.61958  0.77255  0.48576  0.95510
    867   2.70368  4.62812  3.34212  2.78126  3.84984  3.55331  3.79614  2.39452  2.52916  2.84817  3.75605  3.22276  2.38648  3.01382  2.04197  2.82835  2.94763  2.91738  5.20037  3.93890    869 r - - -
          2.68618  4.42225  2.77519  2.73123  3.46354  2.40513  3.72494  3.29354  2.67741  2.69355  4.24690  2.90347  2.73739  3.18146  2.89801  2.37887  2.77519  2.98518  4.58477  3.61503
          0.02227  4.21146  4.93380  0.61958  0.77255  0.48576  0.95510
    868   2.90190  5.42654  1.86316  1.60841  4.74875  3.34018  3.78747  4.24962  2.70967  3.74718  4.55406  2.81088  3.90065  2.93215  3.26559  1.87442  3.17297  3.82056  5.90611  4.43831    870 e - - -
          2.68618  4.42225  2.77519  2.73123  3.46354  2.40513  3.72494  3.29354  2.67741  2.69355  4.24690  2.90347  2.73739  3.18146  2.89801  2.37887  2.77519  2.98518  4.58477  3.61503
          0.02227  4.21146  4.93380  0.61958  0.77255  0.48576  0.95510
    869   2.59831  4.36379  3.58321  3.07845  3.67672  3.49958  4.02934  2.14823  3.01256  2.65675  3.61649  3.42747  2.29571  3.34168  3.34770  2.82532  1.98310  2.56904  5.15451  3.92068    871 t - - -
          2.68618  4.42225  2.77519  2.73123  3.46354  2.40513  3.72494  3.29354  2.67741  2.69355  4.24690  2.90347  2.73739  3.18146  2.89801  2.37887  2.77519  2.98518  4.58477  3.61503
          0.02227  4.21146  4.93380  0.61958  0.77255  0.48576  0.95510
    870   2.67172  4.63196  3.24195  2.73352  3.92174  3.49691  3.81164  3.19869  2.07384  2.92936  3.81630  3.18453  2.36428  3.02128  2.94259  2.78752  2.93340  2.05919  5.26298  3.99125    872 v - - -
          2.68618  4.42225  2.77519  2.73123  3.46354  2.40513  3.72494  3.29354  2.67741  2.69355  4.24690  2.90347  2.73739  3.18146  2.89801  2.37887  2.77519  2.98518  4.58477  3.61503
          0.02594  4.06070  4.78304  0.61958  0.77255  0.48576  0.95510
    871   1.37953  4.18667  3.49913  3.21549  4.31301  2.97374  4.27238  3.67427  3.26049  3.41310  4.25742  3.35198  3.72700  3.55214  3.56301  1.44814  2.74153  3.15020  5.67274  4.45657    873 a - - -
          2.68618  4.42225  2.77519  2.73123  3.46354  2.40513  3.72494  3.29354  2.67741  2.69355  4.24690  2.90347  2.73739  3.18146  2.89801  2.37887  2.77519  2.98518  4.58477  3.61503
          0.30909  4.06070  1.39170  0.61958  0.77255  0.48576  0.95510
    872   1.14639  4.15316  3.37785  3.16792  3.96896  2.97941  4.19976  3.08191  3.18197  2.96711  4.01075  3.33843  3.71069  3.53178  3.43697  2.50534  2.77682  2.75156  5.40496  4.19605    874 a - - -
          2.68618  4.42225  2.77519  2.73123  3.46354  2.40513  3.72494  3.29354  2.67741  2.69355  4.24690  2.90347  2.73739  3.18146  2.89801  2.37887  2.77519  2.98518  4.58477  3.61503
          0.02321  3.77481        *  0.61958  0.77255  0.00000        *
//
HMMER3/f [3.1b2 | February 2015]
NAME  HMMreg00486_1_mix.GRM5like
LENG  321
ALPH  amino
RF    no
MM    no
CONS  yes
CS    no
MAP   yes
DATE  Thu Nov 19 21:44:07 2020
NSEQ  5
EFFN  1.372070
CKSUM 592842467
STATS LOCAL MSV      -11.1400  0.70075
STATS LOCAL VITERBI  -11.5923  0.70075
STATS LOCAL FORWARD   -5.9025  0.70075
HMM          A        C        D        E        F        G        H        I        K        L        M        N        P        Q        R        S        T        V        W        Y   
            m->m     m->i     m->d     i->m     i->i     d->m     d->d
  COMPO   2.56986  4.50777  2.84445  2.58327  3.42654  2.94919  3.85489  2.62867  2.60193  2.36271  3.47252  3.04032  3.67528  3.08578  2.93342  2.69078  2.83943  2.63710  5.12778  3.67629
          2.68618  4.42225  2.77519  2.73123  3.46354  2.40513  3.72494  3.29354  2.67741  2.69355  4.24690  2.90347  2.73739  3.18146  2.89801  2.37887  2.77519  2.98518  4.58477  3.61503
          0.36580  4.37448  1.22497  0.61958  0.77255  0.00000        *
      1   3.27346  4.65536  4.68154  4.13480  3.07319  4.44085  4.73096  2.23218  3.93824  1.06926  1.80323  4.41847  4.66676  4.13701  4.09329  3.79504  3.50252  2.35498  5.12395  4.01198      1 l - - -
          2.68618  4.42225  2.77519  2.73123  3.46354  2.40513  3.72494  3.29354  2.67741  2.69355  4.24690  2.90347  2.73739  3.18146  2.89801  2.37887  2.77519  2.98518  4.58477  3.61503
          0.02662  4.03529  4.75764  0.61958  0.77255  0.84618  0.56046
      2   3.09678  5.20172  3.53000  2.84005  4.67185  3.70236  3.62668  4.01152  1.35244  3.44127  4.31485  3.23270  4.06527  2.76046  1.45885  3.08978  3.25640  3.69448  5.47084  4.31558      2 k - - -
          2.68618  4.42225  2.77519  2.73123  3.46354  2.40513  3.72494  3.29354  2.67741  2.69355  4.24690  2.90347  2.73739  3.18146  2.89801  2.37887  2.77519  2.98518  4.58477  3.61503
          0.02662  4.03529  4.75764  0.61958  0.77255  0.84618  0.56046
      3   2.72744  4.65007  3.01541  1.83812  3.89932  3.48622  3.88843  2.86451  2.74292  2.81596  3.81089  3.15913  3.97077  3.10950  3.13329  2.85754  3.00076  1.81364  5.33702  4.03728      3 v - - -
          2.68618  4.42225  2.77519  2.73123  3.46354  2.40513  3.72494  3.29354  2.67741  2.69355  4.24690  2.90347  2.73739  3.18146  2.89801  2.37887  2.77519  2.98518  4.58477  3.61503
          0.02662  4.03529  4.75764  0.61958  0.77255  0.84618  0.56046
      4   3.27346  4.65536  4.68154  4.13480  3.07319  4.44085  4.73096  2.23218  3.93824  1.06926  1.80323  4.41847  4.66676  4.13701  4.09329  3.79504  3.50252  2.35498  5.12395  4.01198      4 l - - -
          2.68618  4.42225  2.77519  2.73123  3.46354  2.40513  3.72494  3.29354  2.67741  2.69355  4.24690  2.90347  2.73739  3.18146  2.89801  2.37887  2.77519  2.98518  4.58477  3.61503
          0.02662  4.03529  4.75764  0.61958  0.77255  0.84618  0.56046
      5   2.98339  5.56567  1.44525  1.43311  4.85092  3.24132  3.79380  4.37428  2.82083  3.87224  4.72933  2.70366  3.86818  2.96145  3.42293  2.86124  3.27371  3.94433  6.02082  4.51128      5 e - - -
          2.68618  4.42225  2.77519  2.73123  3.46354  2.40513  3.72494  3.29354  2.67741  2.69355  4.24690  2.90347  2.73739  3.18146  2.89801  2.37887  2.77519  2.98518  4.58477  3.61503
          0.02662  4.03529  4.75764  0.61958  0.77255  0.84618  0.56046
      6   2.98339  5.56567  1.44525  1.43311  4.85092  3.24132  3.79380  4.37428  2.82083  3.87224  4.72933  2.70366  3.86818  2.96145  3.42293  2.86124  3.27371  3.94433  6.02082  4.51128      6 e - - -
          2.68618  4.42225  2.77519  2.73123  3.46354  2.40513  3.72494  3.29354  2.67741  2.69355  4.24690  2.90347  2.73739  3.18146  2.89801  2.37887  2.77519  2.98518  4.58477  3.61503
          0.02662  4.03529  4.75764  0.61958  0.77255  0.84618  0.56046
      7   2.64096  4.77305  2.84597  2.53156  4.24668  3.28921  3.77789  3.73439  2.52006  3.31706  4.16768  3.00291  3.84035  1.88261  2.89262  1.79281  2.95734  3.35217  5.48863  4.15137      7 s - - -
          2.68618  4.42225  2.77519  2.73123  3.46354  2.40513  3.72494  3.29354  2.67741  2.69355  4.24690  2.90347  2.73739  3.18146  2.89801  2.37887  2.77519  2.98518  4.58477  3.61503
          0.02662  4.03529  4.75764  0.61958  0.77255  0.84618  0.56046
      8   2.82774  4.99372  3.01426  2.59100  4.36928  3.45773  3.69097  3.85074  2.21381  3.37524  4.22578  1.92100  3.92555  2.84738  1.69894  2.84164  3.07548  3.49586  5.46249  4.17090      8 r - - -
          2.68618  4.42225  2.77519  2.73123  3.46354  2.40513  3.72494  3.29354  2.67741  2.69355  4.24690  2.90347  2.73739  3.18146  2.89801  2.37887  2.77519  2.98518  4.58477  3.61503
          0.02662  4.03529  4.75764  0.61958  0.77255  0.84618  0.56046
      9   2.68904  4.82130  2.97012  2.58107  4.32571  3.35272  3.74031  3.74789  1.65524  3.32666  4.16970  3.04085  3.86844  2.90409  2.68493  1.81309  2.98196  3.37410  5.48685  4.19175      9 k - - -
          2.68618  4.42225  2.77519  2.73123  3.46354  2.40513  3.72494  3.29354  2.67741  2.69355  4.24690  2.90347  2.73739  3.18146  2.89801  2.37887  2.77519  2.98518  4.58477  3.61503
          0.02662  4.03529  4.75764  0.61958  0.77255  0.84618  0.56046
     10   2.94626  5.16490  3.05536  2.59418  4.54185  3.54686  3.64292  3.95039  1.49885  3.42014  4.27638  3.06386  3.96899  1.83064  2.32889  2.92729  3.14868  3.61106  5.50597  4.25392     10 k - - -
          2.68618  4.42225  2.77519  2.73123  3.46354  2.40513  3.72494  3.29354  2.67741  2.69355  4.24690  2.90347  2.73739  3.18146  2.89801  2.37887  2.77519  2.98518  4.58477  3.61503
          0.02662  4.03529  4.75764  0.61958  0.77255  0.84618  0.56046
     11   2.84825  4.69669  3.35162  2.89048  3.55763  3.64741  3.87457  2.96751  2.61260  1.68849  3.56884  3.32399  4.06548  1.96701  2.90764  2.99161  3.09047  2.85689  5.10635  3.79748     11 l - - -
          2.68618  4.42225  2.77519  2.73123  3.46354  2.40513  3.72494  3.29354  2.67741  2.69355  4.24690  2.90347  2.73739  3.18146  2.89801  2.37887  2.77519  2.98518  4.58477  3.61503
          0.02662  4.03529  4.75764  0.61958  0.77255  0.84618  0.56046
     12   1.77564  4.72483  3.07192  2.65751  4.23297  3.35902  3.77876  3.54945  1.67388  3.21011  4.08212  3.09721  3.87799  2.95450  2.73038  2.73605  2.96286  3.21154  5.44493  4.17263     12 k - - -
          2.68618  4.42225  2.77519  2.73123  3.46354  2.40513  3.72494  3.29354  2.67741  2.69355  4.24690  2.90347  2.73739  3.18146  2.89801  2.37887  2.77519  2.98518  4.58477  3.61503
          0.02662  4.03529  4.75764  0.61958  0.77255  0.84618  0.56046
     13   3.09678  5.20172  3.53000  2.84005  4.67185  3.70236  3.62668  4.01152  1.35244  3.44127  4.31485  3.23270  4.06527  2.76046  1.45885  3.08978  3.25640  3.69448  5.47084  4.31558     13 k - - -
          2.68618  4.42225  2.77519  2.73123  3.46354  2.40513  3.72494  3.29354  2.67741  2.69355  4.24690  2.90347  2.73739  3.18146  2.89801  2.37887  2.77519  2.98518  4.58477  3.61503
          0.02662  4.03529  4.75764  0.61958  0.77255  0.84618  0.56046
     14   1.75336  4.67152  2.96253  2.61942  4.15662  3.29772  3.81939  3.53638  2.57218  3.17074  4.06141  3.06752  3.85044  1.89359  2.93283  2.69175  2.93503  3.19531  5.44413  4.14055     14 a - - -
          2.68618  4.42225  2.77519  2.73123  3.46354  2.40513  3.72494  3.29354  2.67741  2.69355  4.24690  2.90347  2.73739  3.18146  2.89801  2.37887  2.77519  2.98518  4.58477  3.61503
          0.02662  4.03529  4.75764  0.61958  0.77255  0.84618  0.56046
     15   2.88534  5.22552  2.67305  1.66060  4.57872  3.41718  3.67554  4.00066  1.62111  3.50396  4.34038  2.91210  3.90247  2.81665  2.63837  2.83984  3.11800  3.63263  5.62451  4.29432     15 k - - -
          2.68618  4.42225  2.77519  2.73123  3.46354  2.40513  3.72494  3.29354  2.67741  2.69355  4.24690  2.90347  2.73739  3.18146  2.89801  2.37887  2.77519  2.98518  4.58477  3.61503
          0.02662  4.03529  4.75764  0.61958  0.77255  0.31243  1.31552
     16   2.76546  4.99585  2.16037  2.48789  4.21770  3.49426  3.76167  3.64088  2.57089  3.21689  2.10923  3.01822  3.93290  2.16225  3.03030  2.78046  3.00605  3.32441  5.48814  4.13552     16 m - - -
          2.68618  4.42225  2.77519  2.73123  3.46354  2.40513  3.72494  3.29354  2.67741  2.69355  4.24690  2.90347  2.73739  3.18146  2.89801  2.37887  2.77519  2.98518  4.58477  3.61503
          0.01889  4.37448  5.09682  0.61958  0.77255  0.48576  0.95510
     17   2.70216  4.43488  3.55472  2.98989  3.57872  3.66388  3.91582  2.16939  2.26832  2.03007  3.53214  3.39592  4.04856  3.22970  3.20397  2.24379  2.93621  2.64425  5.02693  3.79148     17 l - - -
          2.68618  4.42225  2.77519  2.73123  3.46354  2.40513  3.72494  3.29354  2.67741  2.69355  4.24690  2.90347  2.73739  3.18146  2.89801  2.37887  2.77519  2.98518  4.58477  3.61503
          0.01889  4.37448  5.09682  0.61958  0.77255  0.48576  0.95510
     18   2.11069  4.88083  3.28541  2.69305  4.13783  3.60748  3.74942  3.51328  1.91375  2.25227  3.96891  3.16912  3.99048  2.91505  2.15966  2.85356  3.01562  3.21965  5.36347  4.08858     18 k - - -
          2.68618  4.42225  2.77519  2.73123  3.46354  2.40513  3.72494  3.29354  2.67741  2.69355  4.24690  2.90347  2.73739  3.18146  2.89801  2.37887  2.77519  2.98518  4.58477  3.61503
          0.01889  4.37448  5.09682  0.61958  0.77255  0.48576  0.95510
     19   2.76294  4.47602  3.69273  3.12095  3.66493  3.70977  4.00124  1.74540  2.86274  2.64248  3.60203  3.49615  4.11664  3.30935  2.21403  2.99883  2.16438  2.59494  5.12285  3.89789     19 i - - -
          2.68618  4.42225  2.77519  2.73123  3.46354  2.40513  3.72494  3.29354  2.67741  2.69355  4.24690  2.90347  2.73739  3.18146  2.89801  2.37887  2.77519  2.98518  4.58477  3.61503
          0.01889  4.37448  5.09682  0.61958  0.77255  0.48576  0.95510
     20   2.19251  5.09959  2.11577  1.90628  4.37778  3.45713  3.73498  3.80364  2.54954  2.43054  4.17779  2.95481  3.90366  2.87062  3.04140  2.74437  2.99984  3.44235  5.58699  4.20574     20 e - - -
          2.68618  4.42225  2.77519  2.73123  3.46354  2.40513  3.72494  3.29354  2.67741  2.69355  4.24690  2.90347  2.73739  3.18146  2.89801  2.37887  2.77519  2.98518  4.58477  3.61503
          0.01889  4.37448  5.09682  0.61958  0.77255  0.48576  0.95510
     21   1.54189  4.40956  4.52398  4.00157  3.69589  4.11639  4.70007  1.61632  3.90645  2.44002  3.57252  4.20866  4.53756  4.16649  4.12832  3.47072  3.24502  1.54239  5.40819  4.20448     21 a - - -
          2.68618  4.42225  2.77519  2.73123  3.46354  2.40513  3.72494  3.29354  2.67741  2.69355  4.24690  2.90347  2.73739  3.18146  2.89801  2.37887  2.77519  2.98518  4.58477  3.61503
          0.01889  4.37448  5.09682  0.61958  0.77255  0.48576  0.95510
     22   3.42204  4.67697  5.29763  4.75777  3.47740  4.83435  5.27775  1.53756  4.64071  1.08921  3.25129  4.94041  5.02528  4.74590  4.73024  4.21172  3.65825  1.54424  5.55077  4.46004     22 l - - -
          2.68618  4.42225  2.77519  2.73123  3.46354  2.40513  3.72494  3.29354  2.67741  2.69355  4.24690  2.90347  2.73739  3.18146  2.89801  2.37887  2.77519  2.98518  4.58477  3.61503
          0.01889  4.37448  5.09682  0.61958  0.77255  0.48576  0.95510
     23   2.06352  5.23156  2.73447  1.57731  4.56535  3.45743  3.76745  4.01959  2.54694  3.54501  4.34050  2.95387  3.93420  2.10279  3.01509  2.79683  3.08080  3.62576  5.71469  4.32175     23 e - - -
          2.68618  4.42225  2.77519  2.73123  3.46354  2.40513  3.72494  3.29354  2.67741  2.69355  4.24690  2.90347  2.73739  3.18146  2.89801  2.37887  2.77519  2.98518  4.58477  3.61503
          0.01889  4.37448  5.09682  0.61958  0.77255  0.48576  0.95510
     24   2.75706  4.85951  1.80756  2.58962  4.10787  3.50447  3.84792  3.40345  2.71225  2.19695  3.99215  3.10017  3.96865  3.03010  3.16814  2.81652  2.17226  3.12326  5.45207  4.12135     24 d - - -
          2.68618  4.42225  2.77519  2.73123  3.46354  2.40513  3.72494  3.29354  2.67741  2.69355  4.24690  2.90347  2.73739  3.18146  2.89801  2.37887  2.77519  2.98518  4.58477  3.61503
          0.01889  4.37448  5.09682  0.61958  0.77255  0.48576  0.95510
     25   1.45271  5.04803  2.77573  1.47570  4.56105  3.42172  3.96663  3.92371  2.83291  3.56981  4.42282  3.07606  3.99627  3.13788  3.29221  2.86652  3.16306  3.54491  5.80294  4.44366     25 a - - -
          2.68618  4.42225  2.77519  2.73123  3.46354  2.40513  3.72494  3.29354  2.67741  2.69355  4.24690  2.90347  2.73739  3.18146  2.89801  2.37887  2.77519  2.98518  4.58477  3.61503
          0.01889  4.37448  5.09682  0.61958  0.77255  0.48576  0.95510
     26   2.86680  5.29964  2.77760  1.52149  4.64467  3.48831  3.75109  4.10365  1.86998  3.59587  4.38417  2.96864  2.59227  2.87499  2.89200  2.82156  3.10496  3.69909  5.73159  4.34951     26 e - - -
          2.68618  4.42225  2.77519  2.73123  3.46354  2.40513  3.72494  3.29354  2.67741  2.69355  4.24690  2.90347  2.73739  3.18146  2.89801  2.37887  2.77519  2.98518  4.58477  3.61503
          0.01889  4.37448  5.09682  0.61958  0.77255  0.48576  0.95510
     27   1.56986  4.58232  3.32398  2.87434  3.92572  3.48137  3.96791  3.23761  2.86281  2.20748  3.87018  2.21870  3.98827  3.21136  3.24552  2.80786  2.96823  2.95771  5.32265  4.04268     27 a - - -
          2.68618  4.42225  2.77519  2.73123  3.46354  2.40513  3.72494  3.29354  2.67741  2.69355  4.24690  2.90347  2.73739  3.18146  2.89801  2.37887  2.77519  2.98518  4.58477  3.61503
          0.01889  4.37448  5.09682  0.61958  0.77255  0.48576  0.95510
     28   1.59262  4.36764  4.29438  3.74055  3.45062  3.98801  4.40425  1.80472  3.62860  2.22893  2.35811  3.98672  4.37333  3.87958  3.84855  3.30527  3.13859  2.18962  5.11558  3.93213     28 a - - -
          2.68618  4.42225  2.77519  2.73123  3.46354  2.40513  3.72494  3.29354  2.67741  2.69355  4.24690  2.90347  2.73739  3.18146  2.89801  2.37887  2.77519  2.98518  4.58477  3.61503
          0.01889  4.37448  5.09682  0.61958  0.77255  0.48576  0.95510
     29   2.06084  4.97342  3.05813  2.60784  4.43474  3.47188  3.80791  3.86381  2.49200  3.42508  4.23534  1.68326  3.94969  2.95222  2.17537  2.78445  3.03227  3.47956  5.60057  4.27622     29 n - - -
          2.68618  4.42225  2.77519  2.73123  3.46354  2.40513  3.72494  3.29354  2.67741  2.69355  4.24690  2.90347  2.73739  3.18146  2.89801  2.37887  2.77519  2.98518  4.58477  3.61503
          0.01889  4.37448  5.09682  0.61958  0.77255  0.48576  0.95510
     30   2.90640  5.47058  1.93288  1.84144  4.78932  3.42715  3.78784  4.29357  1.93819  3.76254  4.54007  2.04473  3.93985  2.91366  3.16374  2.82723  3.15902  3.85122  5.89752  4.44088     30 e - - -
          2.68618  4.42225  2.77519  2.73123  3.46354  2.40513  3.72494  3.29354  2.67741  2.69355  4.24690  2.90347  2.73739  3.18146  2.89801  2.37887  2.77519  2.98518  4.58477  3.61503
          0.01889  4.37448  5.09682  0.61958  0.77255  0.48576  0.95510
     31   1.63969  4.69263  3.18380  2.14438  3.92751  3.55141  3.88489  3.19271  2.74964  2.18344  3.83155  3.21203  3.99837  3.10229  3.15483  2.84724  2.99182  2.94043  5.31425  4.02942     31 a - - -
          2.68618  4.42225  2.77519  2.73123  3.46354  2.40513  3.72494  3.29354  2.67741  2.69355  4.24690  2.90347  2.73739  3.18146  2.89801  2.37887  2.77519  2.98518  4.58477  3.61503
          0.01889  4.37448  5.09682  0.61958  0.77255  0.48576  0.95510
     32   2.86796  5.13268  3.08466  2.00324  4.43277  3.58545  3.73474  3.82566  1.47857  2.43445  4.19918  3.08990  3.99056  2.86905  2.68087  2.86487  3.08579  3.48969  5.55146  4.24009     32 k - - -
          2.68618  4.42225  2.77519  2.73123  3.46354  2.40513  3.72494  3.29354  2.67741  2.69355  4.24690  2.90347  2.73739  3.18146  2.89801  2.37887  2.77519  2.98518  4.58477  3.61503
          0.01889  4.37448  5.09682  0.61958  0.77255  0.48576  0.95510
     33   2.08484  4.78734  3.14521  2.63353  4.26317  3.41514  3.81801  3.67824  2.01654  3.28090  4.08973  3.10911  3.89808  2.97334  3.02695  2.01994  2.14026  3.30305  5.50693  4.18779     33 k - - -
          2.68618  4.42225  2.77519  2.73123  3.46354  2.40513  3.72494  3.29354  2.67741  2.69355  4.24690  2.90347  2.73739  3.18146  2.89801  2.37887  2.77519  2.98518  4.58477  3.61503
          0.01889  4.37448  5.09682  0.61958  0.77255  0.48576  0.95510
     34   3.05801  5.20932  1.05366  2.60305  4.26820  3.56362  4.04482  3.65602  3.01213  2.14651  4.32746  3.14486  4.12231  3.25690  3.49982  3.06810  3.34418  3.41657  5.68519  4.27822     34 d - - -
          2.68618  4.42225  2.77519  2.73123  3.46354  2.40513  3.72494  3.29354  2.67741  2.69355  4.24690  2.90347  2.73739  3.18146  2.89801  2.37887  2.77519  2.98518  4.58477  3.61503
          0.01889  4.37448  5.09682  0.61958  0.77255  0.48576  0.95510
     35   3.35587  4.68454  4.78282  4.31549  1.26077  4.36207  3.91896  2.96982  4.15107  2.36755  2.22200  4.23823  4.67208  4.20038  4.20462  3.69075  3.57926  2.90916  4.13626  1.76092     35 f - - -
          2.68618  4.42225  2.77519  2.73123  3.46354  2.40513  3.72494  3.29354  2.67741  2.69355  4.24690  2.90347  2.73739  3.18146  2.89801  2.37887  2.77519  2.98518  4.58477  3.61503
          0.01889  4.37448  5.09682  0.61958  0.77255  0.48576  0.95510
     36   3.77519  5.10436  4.99764  4.66731  3.41312  4.61696  5.17225  2.66729  4.43465  0.43651  3.32641  4.89817  4.98328  4.67567  4.51693  4.29348  4.05531  2.82955  5.44284  4.27339     36 L - - -
          2.68618  4.42225  2.77519  2.73123  3.46354  2.40513  3.72494  3.29354  2.67741  2.69355  4.24690  2.90347  2.73739  3.18146  2.89801  2.37887  2.77519  2.98518  4.58477  3.61503
          0.01889  4.37448  5.09682  0.61958  0.77255  0.48576  0.95510
     37   2.80071  5.13896  2.92372  1.95491  4.50534  3.49314  3.74174  3.94931  2.43008  3.47230  4.26640  3.01460  3.93744  2.86990  2.19885  1.65666  3.04376  3.56245  5.62827  4.27432     37 s - - -
          2.68618  4.42225  2.77519  2.73123  3.46354  2.40513  3.72494  3.29354  2.67741  2.69355  4.24690  2.90347  2.73739  3.18146  2.89801  2.37887  2.77519  2.98518  4.58477  3.61503
          0.01889  4.37448  5.09682  0.61958  0.77255  0.48576  0.95510
     38   2.86752  5.11080  3.23289  2.63747  4.43373  3.61902  3.71080  3.83771  1.84868  2.38032  4.17974  2.23401  3.99739  2.84171  1.96170  2.87064  3.07571  3.49623  5.51340  4.22503     38 k - - -
          2.68618  4.42225  2.77519  2.73123  3.46354  2.40513  3.72494  3.29354  2.67741  2.69355  4.24690  2.90347  2.73739  3.18146  2.89801  2.37887  2.77519  2.98518  4.58477  3.61503
          0.01889  4.37448  5.09682  0.61958  0.77255  0.48576  0.95510
     39   1.95876  4.35254  3.73827  3.25200  3.76565  3.44811  4.14912  3.05840  3.18454  2.80246  1.69301  3.52651  4.01163  3.49353  3.49253  2.01692  2.92629  2.79135  5.22721  4.00723     39 m - - -
          2.68618  4.42225  2.77519  2.73123  3.46354  2.40513  3.72494  3.29354  2.67741  2.69355  4.24690  2.90347  2.73739  3.18146  2.89801  2.37887  2.77519  2.98518  4.58477  3.61503
          0.01889  4.37448  5.09682  0.61958  0.77255  0.48576  0.95510
     40   2.46904  4.43285  3.58669  3.40637  4.76879  1.36188  4.56423  4.26615  3.58610  3.92074  4.72256  3.54878  3.93393  3.83784  3.89542  1.14284  2.98685  3.59410  6.07236  4.86616     40 s - - -
          2.68618  4.42225  2.77519  2.73123  3.46354  2.40513  3.72494  3.29354  2.67741  2.69355  4.24690  2.90347  2.73739  3.18146  2.89801  2.37887  2.77519  2.98518  4.58477  3.61503
          0.01889  4.37448  5.09682  0.61958  0.77255  0.48576  0.95510
     41   3.89370  5.17130  4.71630  4.36788  1.48562  4.60094  1.33130  3.78207  4.23053  3.11626  4.33284  4.21066  4.90816  4.25191  4.32783  3.94336  4.10682  3.65743  3.80415  1.49860     41 h - - -
          2.68618  4.42225  2.77519  2.73123  3.46354  2.40513  3.72494  3.29354  2.67741  2.69355  4.24690  2.90347  2.73739  3.18146  2.89801  2.37887  2.77519  2.98518  4.58477  3.61503
          0.01889  4.37448  5.09682  0.61958  0.77255  0.48576  0.95510
     42   3.24325  5.91418  1.17252  1.26903  5.19224  3.41683  4.01427  4.75205  3.10142  4.21539  5.08730  2.86806  4.07201  3.18716  3.74949  3.09315  3.54393  4.29419  6.35210  4.79663     42 d - - -
          2.68618  4.42225  2.77519  2.73123  3.46354  2.40513  3.72494  3.29354  2.67741  2.69355  4.24690  2.90347  2.73739  3.18146  2.89801  2.37887  2.77519  2.98518  4.58477  3.61503
          0.01889  4.37448  5.09682  0.61958  0.77255  0.48576  0.95510
     43   3.36306  4.60049  5.31514  4.84351  3.88399  4.87134  5.56197  1.05084  4.75793  2.33387  3.64468  5.01660  5.13461  5.01148  4.92979  4.29312  3.62825  1.04653  5.94688  4.73536     43 v - - -
          2.68618  4.42225  2.77519  2.73123  3.46354  2.40513  3.72494  3.29354  2.67741  2.69355  4.24690  2.90347  2.73739  3.18146  2.89801  2.37887  2.77519  2.98518  4.58477  3.61503
          0.01889  4.37448  5.09682  0.61958  0.77255  0.48576  0.95510
     44   3.06962  5.35766  3.06959  1.53416  4.75469  3.64994  3.81212  4.17652  2.30752  3.64340  4.48005  3.16195  4.09329  2.94613  1.41249  3.03653  3.28490  3.81091  5.72134  4.44345     44 r - - -
          2.68618  4.42225  2.77519  2.73123  3.46354  2.40513  3.72494  3.29354  2.67741  2.69355  4.24690  2.90347  2.73739  3.18146  2.89801  2.37887  2.77519  2.98518  4.58477  3.61503
          0.01889  4.37448  5.09682  0.61958  0.77255  0.48576  0.95510
     45   2.84092  4.95939  2.88809  1.94553  4.44059  3.45230  3.98930  3.76717  2.82453  3.44981  4.32608  3.14415  4.01932  3.17583  3.24048  2.89056  1.20149  3.42258  5.71378  4.38815     45 t - - -
          2.68618  4.42225  2.77519  2.73123  3.46354  2.40513  3.72494  3.29354  2.67741  2.69355  4.24690  2.90347  2.73739  3.18146  2.89801  2.37887  2.77519  2.98518  4.58477  3.61503
          0.01889  4.37448  5.09682  0.61958  0.77255  0.48576  0.95510
     46   2.75885  4.78460  3.08167  2.05128  4.01779  3.54389  3.85397  2.41138  2.69637  3.01562  3.91026  3.15555  1.91223  3.05224  3.11500  2.84402  3.01097  3.02886  5.37144  4.06903     46 p - - -
          2.68618  4.42225  2.77519  2.73123  3.46354  2.40513  3.72494  3.29354  2.67741  2.69355  4.24690  2.90347  2.73739  3.18146  2.89801  2.37887  2.77519  2.98518  4.58477  3.61503
          0.01889  4.37448  5.09682  0.61958  0.77255  0.48576  0.95510
     47   2.92186  4.43282  4.22983  3.66744  3.35238  4.00041  4.35080  2.48774  3.53474  1.59095  2.18871  3.94668  4.36200  3.79698  3.76151  3.30615  1.77574  2.41356  5.06294  3.89560     47 l - - -
          2.68618  4.42225  2.77519  2.73123  3.46354  2.40513  3.72494  3.29354  2.67741  2.69355  4.24690  2.90347  2.73739  3.18146  2.89801  2.37887  2.77519  2.98518  4.58477  3.61503
          0.01889  4.37448  5.09682  0.61958  0.77255  0.48576  0.95510
     48   2.90088  5.31535  2.81795  1.94607  4.66505  3.51472  3.75563  4.12146  2.42056  3.60580  4.40081  1.65679  3.97288  2.88098  2.09069  2.85594  3.13426  3.72232  5.72841  4.36240     48 n - - -
          2.68618  4.42225  2.77519  2.73123  3.46354  2.40513  3.72494  3.29354  2.67741  2.69355  4.24690  2.90347  2.73739  3.18146  2.89801  2.37887  2.77519  2.98518  4.58477  3.61503
          0.01889  4.37448  5.09682  0.61958  0.77255  0.48576  0.95510
```
