## Supplementary Data: HMM library for "A Catalog of the Diversity and Ubiquity of Metabolic Organelles in Bacteria": Supplementary_Data_HMM_library.hmm (part 111 of 147)

```
     49   1.39037  4.35426  3.73246  3.28215  2.37513  2.19591  4.17784  3.17444  3.26312  2.90748  3.81488  3.53351  3.99969  3.54346  3.57503  2.78009  2.93032  2.87958  5.23076  3.96433     49 a - - -
          2.68618  4.42225  2.77519  2.73123  3.46354  2.40513  3.72494  3.29354  2.67741  2.69355  4.24690  2.90347  2.73739  3.18146  2.89801  2.37887  2.77519  2.98518  4.58477  3.61503
          0.01889  4.37448  5.09682  0.61958  0.77255  0.48576  0.95510
     50   2.84732  5.02351  2.07499  1.97027  4.25061  3.50500  3.84945  1.77917  2.73811  3.24593  4.11999  3.02915  3.98641  3.02462  3.22235  2.86941  3.09677  3.21311  5.56523  4.20961     50 i - - -
          2.68618  4.42225  2.77519  2.73123  3.46354  2.40513  3.72494  3.29354  2.67741  2.69355  4.24690  2.90347  2.73739  3.18146  2.89801  2.37887  2.77519  2.98518  4.58477  3.61503
          0.01889  4.37448  5.09682  0.61958  0.77255  0.48576  0.95510
     51   2.92749  4.42367  4.17612  3.62975  3.52419  4.03915  4.37790  1.39578  3.48417  2.31387  3.43576  3.93559  4.39949  2.50582  3.73512  3.34507  3.17049  1.68998  5.17638  3.97120     51 i - - -
          2.68618  4.42225  2.77519  2.73123  3.46354  2.40513  3.72494  3.29354  2.67741  2.69355  4.24690  2.90347  2.73739  3.18146  2.89801  2.37887  2.77519  2.98518  4.58477  3.61503
          0.01889  4.37448  5.09682  0.61958  0.77255  0.48576  0.95510
     52   2.59019  4.43891  3.87083  3.60251  4.29425  0.95857  4.57039  3.39860  3.61477  3.33397  4.29879  3.71981  4.05797  3.91515  3.87372  2.80738  3.06276  1.93302  5.74289  4.52940     52 g - - -
          2.68618  4.42225  2.77519  2.73123  3.46354  2.40513  3.72494  3.29354  2.67741  2.69355  4.24690  2.90347  2.73739  3.18146  2.89801  2.37887  2.77519  2.98518  4.58477  3.61503
          0.01889  4.37448  5.09682  0.61958  0.77255  0.48576  0.95510
     53   2.94803  4.48242  4.17234  3.61889  3.32665  3.99932  4.32855  2.57980  3.47840  1.58703  1.65957  3.91851  2.60274  3.75544  3.71399  3.30565  3.19178  2.54123  5.05590  3.88396     53 l - - -
          2.68618  4.42225  2.77519  2.73123  3.46354  2.40513  3.72494  3.29354  2.67741  2.69355  4.24690  2.90347  2.73739  3.18146  2.89801  2.37887  2.77519  2.98518  4.58477  3.61503
          0.01889  4.37448  5.09682  0.61958  0.77255  0.48576  0.95510
     54   2.73158  5.10800  2.90609  2.01300  4.43959  3.46563  3.69754  3.88914  1.97570  3.41707  4.19614  2.96739  3.88953  2.81829  2.89065  2.09730  2.23478  3.49924  5.58578  4.21192     54 k - - -
          2.68618  4.42225  2.77519  2.73123  3.46354  2.40513  3.72494  3.29354  2.67741  2.69355  4.24690  2.90347  2.73739  3.18146  2.89801  2.37887  2.77519  2.98518  4.58477  3.61503
          0.01889  4.37448  5.09682  0.61958  0.77255  0.48576  0.95510
     55   2.72967  5.01093  3.07211  2.52761  4.35784  3.50072  3.70933  3.78670  2.39142  3.33427  4.12989  3.03912  3.91234  2.25293  2.18102  2.10787  2.21547  3.41957  5.51467  4.17927     55 s - - -
          2.68618  4.42225  2.77519  2.73123  3.46354  2.40513  3.72494  3.29354  2.67741  2.69355  4.24690  2.90347  2.73739  3.18146  2.89801  2.37887  2.77519  2.98518  4.58477  3.61503
          0.01889  4.37448  5.09682  0.61958  0.77255  0.48576  0.95510
     56   2.12361  4.46024  4.69268  4.14950  3.50912  4.30142  4.74120  1.31200  4.02203  1.61929  3.37183  4.35226  4.63685  4.24699  4.19416  3.64182  3.33017  1.98563  5.30868  4.13823     56 i - - -
          2.68618  4.42225  2.77519  2.73123  3.46354  2.40513  3.72494  3.29354  2.67741  2.69355  4.24690  2.90347  2.73739  3.18146  2.89801  2.37887  2.77519  2.98518  4.58477  3.61503
          0.01889  4.37448  5.09682  0.61958  0.77255  0.48576  0.95510
     57   2.70051  4.49177  3.41270  2.28228  3.64551  2.47759  3.89821  2.19822  2.85627  2.11127  3.58738  3.32585  4.02658  3.18388  3.23054  2.88968  2.93752  2.68892  5.08579  3.83565     57 l - - -
          2.68618  4.42225  2.77519  2.73123  3.46354  2.40513  3.72494  3.29354  2.67741  2.69355  4.24690  2.90347  2.73739  3.18146  2.89801  2.37887  2.77519  2.98518  4.58477  3.61503
          0.01889  4.37448  5.09682  0.61958  0.77255  0.48576  0.95510
     58   2.93240  5.30669  3.04407  1.96533  4.68535  3.59433  3.72318  4.11301  2.25874  3.57277  4.37156  3.07312  4.00528  1.68926  1.94053  2.89510  3.14400  3.72543  5.66775  4.35322     58 q - - -
          2.68618  4.42225  2.77519  2.73123  3.46354  2.40513  3.72494  3.29354  2.67741  2.69355  4.24690  2.90347  2.73739  3.18146  2.89801  2.37887  2.77519  2.98518  4.58477  3.61503
          0.01889  4.37448  5.09682  0.61958  0.77255  0.48576  0.95510
     59   2.74155  4.55798  3.42786  2.92897  3.57036  3.61892  2.45712  3.11450  2.82023  1.70444  3.69625  3.34514  4.04596  3.20473  3.16236  2.16971  2.99410  2.87813  5.02525  3.68608     59 l - - -
          2.68618  4.42225  2.77519  2.73123  3.46354  2.40513  3.72494  3.29354  2.67741  2.69355  4.24690  2.90347  2.73739  3.18146  2.89801  2.37887  2.77519  2.98518  4.58477  3.61503
          0.01889  4.37448  5.09682  0.61958  0.77255  0.48576  0.95510
     60   2.83611  5.36305  1.98657  1.84926  4.68734  3.43188  3.74558  4.17971  1.93848  3.65961  4.42818  2.89366  3.91238  2.86491  3.07188  2.15283  3.08238  3.74613  5.79890  4.36272     60 e - - -
          2.68618  4.42225  2.77519  2.73123  3.46354  2.40513  3.72494  3.29354  2.67741  2.69355  4.24690  2.90347  2.73739  3.18146  2.89801  2.37887  2.77519  2.98518  4.58477  3.61503
          0.01889  4.37448  5.09682  0.61958  0.77255  0.48576  0.95510
     61   2.05812  4.29014  3.75406  3.19746  3.40437  3.68062  3.99049  2.08373  3.12365  2.48918  3.41403  3.53302  2.73539  3.40833  3.41827  2.95710  2.91360  2.52376  4.89380  2.53589     61 a - - -
          2.68618  4.42225  2.77519  2.73123  3.46354  2.40513  3.72494  3.29354  2.67741  2.69355  4.24690  2.90347  2.73739  3.18146  2.89801  2.37887  2.77519  2.98518  4.58477  3.61503
          0.01889  4.37448  5.09682  0.61958  0.77255  0.48576  0.95510
     62   3.27199  5.94583  0.93443  1.57056  5.22179  3.41808  4.03415  4.78654  3.14332  4.25178  5.13588  2.87082  4.08355  3.21178  3.80256  3.11646  3.57778  4.32885  6.38739  4.82532     62 d - - -
          2.68618  4.42225  2.77519  2.73123  3.46354  2.40513  3.72494  3.29354  2.67741  2.69355  4.24690  2.90347  2.73739  3.18146  2.89801  2.37887  2.77519  2.98518  4.58477  3.61503
          0.36580  4.37448  1.22497  0.61958  0.77255  0.48576  0.95510
     63   2.92402  5.41019  1.47729  2.15599  4.73023  3.23585  3.80004  4.28833  2.81270  3.80623  4.65983  1.70517  3.86082  2.97301  3.39176  2.83114  3.22641  3.85756  5.93469  4.44178     63 d - - -
          2.68618  4.42225  2.77519  2.73123  3.46354  2.40513  3.72494  3.29354  2.67741  2.69355  4.24690  2.90347  2.73739  3.18146  2.89801  2.37887  2.77519  2.98518  4.58477  3.61503
          0.02662  4.03529  4.75764  0.61958  0.77255  0.84618  0.56046
     64   3.09678  5.20172  3.53000  2.84005  4.67185  3.70236  3.62668  4.01152  1.35244  3.44127  4.31485  3.23270  4.06527  2.76046  1.45885  3.08978  3.25640  3.69448  5.47084  4.31558     64 k - - -
          2.68618  4.42225  2.77519  2.73123  3.46354  2.40513  3.72494  3.29354  2.67741  2.69355  4.24690  2.90347  2.73739  3.18146  2.89801  2.37887  2.77519  2.98518  4.58477  3.61503
          0.02662  4.03529  4.75764  0.61958  0.77255  0.84618  0.56046
     65   2.72927  5.01320  1.60959  2.29546  4.53360  3.20797  3.82222  4.03095  2.78439  3.60816  4.44664  2.83267  3.82461  2.99835  3.30821  1.72177  3.06370  3.59660  5.77435  4.35248     65 d - - -
          2.68618  4.42225  2.77519  2.73123  3.46354  2.40513  3.72494  3.29354  2.67741  2.69355  4.24690  2.90347  2.73739  3.18146  2.89801  2.37887  2.77519  2.98518  4.58477  3.61503
          0.02662  4.03529  4.75764  0.61958  0.77255  0.84618  0.56046
     66   3.09678  5.20172  3.53000  2.84005  4.67185  3.70236  3.62668  4.01152  1.35244  3.44127  4.31485  3.23270  4.06527  2.76046  1.45885  3.08978  3.25640  3.69448  5.47084  4.31558     66 k - - -
          2.68618  4.42225  2.77519  2.73123  3.46354  2.40513  3.72494  3.29354  2.67741  2.69355  4.24690  2.90347  2.73739  3.18146  2.89801  2.37887  2.77519  2.98518  4.58477  3.61503
          0.02662  4.03529  4.75764  0.61958  0.77255  0.84618  0.56046
     67   2.93818  4.43888  4.34834  4.01923  3.67395  3.88960  4.79436  2.05599  3.88952  2.33443  3.61698  4.18217  4.44303  4.23883  4.08593  3.40553  3.29702  0.84194  5.48500  4.22556     67 v - - -
          2.68618  4.42225  2.77519  2.73123  3.46354  2.40513  3.72494  3.29354  2.67741  2.69355  4.24690  2.90347  2.73739  3.18146  2.89801  2.37887  2.77519  2.98518  4.58477  3.61503
          0.02662  4.03529  4.75764  0.61958  0.77255  0.84618  0.56046
     68   3.25831  4.57653  4.84294  4.31825  3.22715  4.54206  4.91265  1.39773  4.15180  1.18687  3.04761  4.56785  4.76997  4.34687  4.30062  3.91696  3.49785  1.96496  5.27879  4.13261     68 l - - -
          2.68618  4.42225  2.77519  2.73123  3.46354  2.40513  3.72494  3.29354  2.67741  2.69355  4.24690  2.90347  2.73739  3.18146  2.89801  2.37887  2.77519  2.98518  4.58477  3.61503
          0.02662  4.03529  4.75764  0.61958  0.77255  0.84618  0.56046
     69   2.98339  5.56567  1.44525  1.43311  4.85092  3.24132  3.79380  4.37428  2.82083  3.87224  4.72933  2.70366  3.86818  2.96145  3.42293  2.86124  3.27371  3.94433  6.02082  4.51128     69 e - - -
          2.68618  4.42225  2.77519  2.73123  3.46354  2.40513  3.72494  3.29354  2.67741  2.69355  4.24690  2.90347  2.73739  3.18146  2.89801  2.37887  2.77519  2.98518  4.58477  3.61503
          0.02662  4.03529  4.75764  0.61958  0.77255  0.84618  0.56046
     70   2.74471  2.06124  4.02049  3.53642  2.81974  3.66074  3.89693  2.76760  3.37061  2.48801  3.51622  3.69676  4.13495  3.64912  3.57273  3.03476  3.03987  2.57754  4.42154  1.78998     70 y - - -
          2.68618  4.42225  2.77519  2.73123  3.46354  2.40513  3.72494  3.29354  2.67741  2.69355  4.24690  2.90347  2.73739  3.18146  2.89801  2.37887  2.77519  2.98518  4.58477  3.61503
          0.02662  4.03529  4.75764  0.61958  0.77255  0.84618  0.56046
     71   1.72309  4.30780  3.84734  3.41315  1.88252  3.54251  4.07477  2.66786  3.35328  2.36421  3.48035  3.63257  4.07537  3.62014  3.60806  2.92705  2.98452  2.50205  4.78082  3.36171     71 a - - -
          2.68618  4.42225  2.77519  2.73123  3.46354  2.40513  3.72494  3.29354  2.67741  2.69355  4.24690  2.90347  2.73739  3.18146  2.89801  2.37887  2.77519  2.98518  4.58477  3.61503
          0.02662  4.03529  4.75764  0.61958  0.77255  0.84618  0.56046
     72   2.92331  5.40866  1.48604  2.15652  4.72889  3.23602  3.79983  4.28685  2.81189  3.80496  4.65842  1.69569  3.86073  2.97276  3.39051  2.83073  3.22565  3.85623  5.93341  4.44090     72 d - - -
          2.68618  4.42225  2.77519  2.73123  3.46354  2.40513  3.72494  3.29354  2.67741  2.69355  4.24690  2.90347  2.73739  3.18146  2.89801  2.37887  2.77519  2.98518  4.58477  3.61503
          0.02662  4.03529  4.75764  0.61958  0.77255  0.84618  0.56046
     73   3.12731  5.09126  3.31371  2.90834  4.51507  3.59597  3.85916  3.95529  0.83529  3.48628  4.44171  3.32458  4.08708  3.04339  2.47558  3.16025  3.36983  3.65489  5.50487  4.34238     73 k - - -
          2.68618  4.42225  2.77519  2.73123  3.46354  2.40513  3.72494  3.29354  2.67741  2.69355  4.24690  2.90347  2.73739  3.18146  2.89801  2.37887  2.77519  2.98518  4.58477  3.61503
          0.02662  4.03529  4.75764  0.61958  0.77255  0.84618  0.56046
     74   3.15934  4.53670  4.56108  4.18536  3.48851  4.23766  4.88579  0.89638  4.01663  2.04439  3.40176  4.40826  4.65587  4.34995  4.19495  3.75119  3.45670  1.86394  5.41099  4.16144     74 i - - -
          2.68618  4.42225  2.77519  2.73123  3.46354  2.40513  3.72494  3.29354  2.67741  2.69355  4.24690  2.90347  2.73739  3.18146  2.89801  2.37887  2.77519  2.98518  4.58477  3.61503
          0.02662  4.03529  4.75764  0.61958  0.77255  0.84618  0.56046
     75   3.17206  5.31635  0.70988  2.45072  4.71702  3.34081  4.08488  4.34386  3.20143  3.92428  4.90870  3.01422  4.00537  3.32625  3.73765  3.11795  3.51507  3.96661  5.85323  4.56659     75 d - - -
          2.68618  4.42225  2.77519  2.73123  3.46354  2.40513  3.72494  3.29354  2.67741  2.69355  4.24690  2.90347  2.73739  3.18146  2.89801  2.37887  2.77519  2.98518  4.58477  3.61503
          0.02662  4.03529  4.75764  0.61958  0.77255  0.84618  0.56046
     76   1.76777  4.30701  4.02319  3.57064  3.59655  3.69856  4.40492  1.53496  3.47316  2.34201  3.49588  3.81143  4.21503  3.78896  3.73386  3.08515  3.04241  2.01525  5.28271  4.06119     76 i - - -
          2.68618  4.42225  2.77519  2.73123  3.46354  2.40513  3.72494  3.29354  2.67741  2.69355  4.24690  2.90347  2.73739  3.18146  2.89801  2.37887  2.77519  2.98518  4.58477  3.61503
          0.02662  4.03529  4.75764  0.61958  0.77255  0.84618  0.56046
     77   2.40215  4.32319  3.35558  3.18181  4.24231  3.05043  4.28571  3.78837  3.26666  3.49700  4.41124  3.37837  3.80328  3.60368  3.54565  0.86956  2.89500  3.28747  5.60226  4.32750     77 s - - -
          2.68618  4.42225  2.77519  2.73123  3.46354  2.40513  3.72494  3.29354  2.67741  2.69355  4.24690  2.90347  2.73739  3.18146  2.89801  2.37887  2.77519  2.98518  4.58477  3.61503
          0.02662  4.03529  4.75764  0.61958  0.77255  0.84618  0.56046
     78   2.40215  4.32319  3.35558  3.18181  4.24231  3.05043  4.28571  3.78837  3.26666  3.49700  4.41124  3.37837  3.80328  3.60368  3.54565  0.86956  2.89500  3.28747  5.60226  4.32750     78 s - - -
          2.68618  4.42225  2.77519  2.73123  3.46354  2.40513  3.72494  3.29354  2.67741  2.69355  4.24690  2.90347  2.73739  3.18146  2.89801  2.37887  2.77519  2.98518  4.58477  3.61503
          0.02662  4.03529  4.75764  0.61958  0.77255  0.31243  1.31552
     79   2.93713  4.93101  3.47658  2.86136  4.11061  3.72448  3.80300  3.49807  2.32615  1.77228  3.96798  3.30066  4.09668  2.11374  1.92567  3.01186  3.14210  3.25673  5.35659  4.11197     79 l - - -
          2.68618  4.42225  2.77519  2.73123  3.46354  2.40513  3.72494  3.29354  2.67741  2.69355  4.24690  2.90347  2.73739  3.18146  2.89801  2.37887  2.77519  2.98518  4.58477  3.61503
          0.01889  4.37448  5.09682  0.61958  0.77255  0.48576  0.95510
     80   2.15571  4.54974  3.94030  3.41327  1.99066  3.92216  2.29784  3.05644  3.33731  2.69606  3.66993  3.68306  4.29011  3.58266  3.61460  3.19868  3.19856  2.85824  4.33915  1.94362     80 y - - -
          2.68618  4.42225  2.77519  2.73123  3.46354  2.40513  3.72494  3.29354  2.67741  2.69355  4.24690  2.90347  2.73739  3.18146  2.89801  2.37887  2.77519  2.98518  4.58477  3.61503
          0.01889  4.37448  5.09682  0.61958  0.77255  0.48576  0.95510
     81   3.42204  4.67697  5.29763  4.75777  3.47740  4.83435  5.27775  1.53756  4.64071  1.08921  3.25129  4.94041  5.02528  4.74590  4.73024  4.21172  3.65825  1.54424  5.55077  4.46004     81 l - - -
          2.68618  4.42225  2.77519  2.73123  3.46354  2.40513  3.72494  3.29354  2.67741  2.69355  4.24690  2.90347  2.73739  3.18146  2.89801  2.37887  2.77519  2.98518  4.58477  3.61503
          0.01889  4.37448  5.09682  0.61958  0.77255  0.48576  0.95510
     82   3.77519  5.10436  4.99764  4.66731  3.41312  4.61696  5.17225  2.66729  4.43465  0.43651  3.32641  4.89817  4.98328  4.67567  4.51693  4.29348  4.05531  2.82955  5.44284  4.27339     82 L - - -
          2.68618  4.42225  2.77519  2.73123  3.46354  2.40513  3.72494  3.29354  2.67741  2.69355  4.24690  2.90347  2.73739  3.18146  2.89801  2.37887  2.77519  2.98518  4.58477  3.61503
          0.01889  4.37448  5.09682  0.61958  0.77255  0.48576  0.95510
     83   2.82259  5.12183  1.53188  2.46295  4.68112  2.13343  3.93213  4.14416  2.84480  3.70354  4.51298  2.99527  3.95615  3.08936  3.36206  2.81795  2.05134  3.70168  5.88896  4.48581     83 d - - -
          2.68618  4.42225  2.77519  2.73123  3.46354  2.40513  3.72494  3.29354  2.67741  2.69355  4.24690  2.90347  2.73739  3.18146  2.89801  2.37887  2.77519  2.98518  4.58477  3.61503
          0.01889  4.37448  5.09682  0.61958  0.77255  0.48576  0.95510
     84   3.61763  4.87269  5.36773  4.83404  3.30485  4.96625  5.31861  1.58279  4.66889  0.77419  3.08172  5.06007  5.09587  4.72879  4.73110  4.36401  3.84381  2.28232  5.47519  4.41685     84 l - - -
          2.68618  4.42225  2.77519  2.73123  3.46354  2.40513  3.72494  3.29354  2.67741  2.69355  4.24690  2.90347  2.73739  3.18146  2.89801  2.37887  2.77519  2.98518  4.58477  3.61503
          0.01889  4.37448  5.09682  0.61958  0.77255  0.48576  0.95510
     85   2.81401  4.35182  4.00922  3.46485  3.42905  3.87859  4.20092  1.51487  3.34841  2.33679  2.35458  2.55214  4.25591  3.64400  3.60402  3.17508  3.05642  2.30521  5.01330  3.79824     85 i - - -
          2.68618  4.42225  2.77519  2.73123  3.46354  2.40513  3.72494  3.29354  2.67741  2.69355  4.24690  2.90347  2.73739  3.18146  2.89801  2.37887  2.77519  2.98518  4.58477  3.61503
          0.01889  4.37448  5.09682  0.61958  0.77255  0.48576  0.95510
     86   2.90939  4.76285  3.34169  3.00333  3.72997  3.66144  4.06572  3.18313  2.96642  1.55184  3.88517  1.56519  4.16356  3.37044  3.29941  3.05841  3.19966  2.99226  5.24742  3.87697     86 l - - -
          2.68618  4.42225  2.77519  2.73123  3.46354  2.40513  3.72494  3.29354  2.67741  2.69355  4.24690  2.90347  2.73739  3.18146  2.89801  2.37887  2.77519  2.98518  4.58477  3.61503
          0.01889  4.37448  5.09682  0.61958  0.77255  0.48576  0.95510
     87   3.11724  5.45166  1.19283  2.48420  4.94213  3.45640  4.09713  4.48446  3.11682  4.01795  4.88435  3.04546  1.55880  3.28173  3.67352  3.06393  3.44621  4.04342  6.11652  4.70897     87 d - - -
          2.68618  4.42225  2.77519  2.73123  3.46354  2.40513  3.72494  3.29354  2.67741  2.69355  4.24690  2.90347  2.73739  3.18146  2.89801  2.37887  2.77519  2.98518  4.58477  3.61503
          0.01889  4.37448  5.09682  0.61958  0.77255  0.48576  0.95510
     88   2.70386  4.47455  3.45564  2.24126  3.65939  2.60882  3.93598  2.13297  2.90860  2.68126  3.59786  3.36190  4.04679  3.22762  3.28253  2.90881  2.94612  2.02188  5.10715  3.85860     88 v - - -
          2.68618  4.42225  2.77519  2.73123  3.46354  2.40513  3.72494  3.29354  2.67741  2.69355  4.24690  2.90347  2.73739  3.18146  2.89801  2.37887  2.77519  2.98518  4.58477  3.61503
          0.01889  4.37448  5.09682  0.61958  0.77255  0.48576  0.95510
     89   3.04862  4.49834  4.48317  3.91607  3.28993  4.17211  4.51480  2.43732  3.76736  1.16572  2.16951  4.16157  4.49629  3.98758  3.94804  3.48804  2.28808  2.42438  5.09974  3.96609     89 l - - -
          2.68618  4.42225  2.77519  2.73123  3.46354  2.40513  3.72494  3.29354  2.67741  2.69355  4.24690  2.90347  2.73739  3.18146  2.89801  2.37887  2.77519  2.98518  4.58477  3.61503
          0.01889  4.37448  5.09682  0.61958  0.77255  0.48576  0.95510
     90   3.03453  5.40990  0.95447  2.40306  4.94257  3.38061  4.05176  4.48692  3.09660  4.02617  4.88149  2.96290  4.03847  3.23392  3.67681  2.00864  3.38062  4.01588  6.16499  4.68781     90 d - - -
          2.68618  4.42225  2.77519  2.73123  3.46354  2.40513  3.72494  3.29354  2.67741  2.69355  4.24690  2.90347  2.73739  3.18146  2.89801  2.37887  2.77519  2.98518  4.58477  3.61503
          0.01889  4.37448  5.09682  0.61958  0.77255  0.48576  0.95510
     91   2.72684  4.50245  3.77036  3.39217  3.87503  1.57867  4.31302  3.18620  3.31591  2.85124  1.48868  3.65522  4.12304  3.66620  3.59374  2.95045  3.10096  2.94899  5.37417  4.14301     91 m - - -
          2.68618  4.42225  2.77519  2.73123  3.46354  2.40513  3.72494  3.29354  2.67741  2.69355  4.24690  2.90347  2.73739  3.18146  2.89801  2.37887  2.77519  2.98518  4.58477  3.61503
          0.36580  4.37448  1.22497  0.61958  0.77255  0.48576  0.95510
     92   2.40215  4.32319  3.35558  3.18181  4.24231  3.05043  4.28571  3.78837  3.26666  3.49700  4.41124  3.37837  3.80328  3.60368  3.54565  0.86956  2.89500  3.28747  5.60226  4.32750     92 s - - -
          2.68618  4.42225  2.77519  2.73123  3.46354  2.40513  3.72494  3.29354  2.67741  2.69355  4.24690  2.90347  2.73739  3.18146  2.89801  2.37887  2.77519  2.98518  4.58477  3.61503
          0.02662  4.03529  4.75764  0.61958  0.77255  0.84618  0.56046
     93   3.12731  5.09126  3.31371  2.90834  4.51507  3.59597  3.85916  3.95529  0.83529  3.48628  4.44171  3.32458  4.08708  3.04339  2.47558  3.16025  3.36983  3.65489  5.50487  4.34238     93 k - - -
          2.68618  4.42225  2.77519  2.73123  3.46354  2.40513  3.72494  3.29354  2.67741  2.69355  4.24690  2.90347  2.73739  3.18146  2.89801  2.37887  2.77519  2.98518  4.58477  3.61503
          0.02662  4.03529  4.75764  0.61958  0.77255  0.84618  0.56046
     94   3.15934  4.53670  4.56108  4.18536  3.48851  4.23766  4.88579  0.89638  4.01663  2.04439  3.40176  4.40826  4.65587  4.34995  4.19495  3.75119  3.45670  1.86394  5.41099  4.16144     94 i - - -
          2.68618  4.42225  2.77519  2.73123  3.46354  2.40513  3.72494  3.29354  2.67741  2.69355  4.24690  2.90347  2.73739  3.18146  2.89801  2.37887  2.77519  2.98518  4.58477  3.61503
          0.02662  4.03529  4.75764  0.61958  0.77255  0.84618  0.56046
     95   3.10098  5.23688  2.56802  0.81419  4.60485  3.38528  3.98998  4.09156  2.89168  3.68377  4.65364  3.03700  3.99851  3.20416  3.31521  3.06857  3.40745  3.75971  5.74571  4.47164     95 e - - -
          2.68618  4.42225  2.77519  2.73123  3.46354  2.40513  3.72494  3.29354  2.67741  2.69355  4.24690  2.90347  2.73739  3.18146  2.89801  2.37887  2.77519  2.98518  4.58477  3.61503
          0.02662  4.03529  4.75764  0.61958  0.77255  0.84618  0.56046
     96   1.75336  4.67152  2.96253  2.61942  4.15662  3.29772  3.81939  3.53638  2.57218  3.17074  4.06141  3.06752  3.85044  1.89359  2.93283  2.69175  2.93503  3.19531  5.44413  4.14055     96 a - - -
          2.68618  4.42225  2.77519  2.73123  3.46354  2.40513  3.72494  3.29354  2.67741  2.69355  4.24690  2.90347  2.73739  3.18146  2.89801  2.37887  2.77519  2.98518  4.58477  3.61503
          0.02662  4.03529  4.75764  0.61958  0.77255  0.84618  0.56046
     97   2.87962  4.63608  3.58651  3.50802  4.64196  0.51691  4.61576  4.28371  3.71127  3.91660  4.89562  3.75121  4.03229  4.02276  3.92694  3.05665  3.37355  3.78060  5.69147  4.75028     97 G - - -
          2.68618  4.42225  2.77519  2.73123  3.46354  2.40513  3.72494  3.29354  2.67741  2.69355  4.24690  2.90347  2.73739  3.18146  2.89801  2.37887  2.77519  2.98518  4.58477  3.61503
          0.02662  4.03529  4.75764  0.61958  0.77255  0.84618  0.56046
     98   3.12731  5.09126  3.31371  2.90834  4.51507  3.59597  3.85916  3.95529  0.83529  3.48628  4.44171  3.32458  4.08708  3.04339  2.47558  3.16025  3.36983  3.65489  5.50487  4.34238     98 k - - -
          2.68618  4.42225  2.77519  2.73123  3.46354  2.40513  3.72494  3.29354  2.67741  2.69355  4.24690  2.90347  2.73739  3.18146  2.89801  2.37887  2.77519  2.98518  4.58477  3.61503
          0.02662  4.03529  4.75764  0.61958  0.77255  0.84618  0.56046
     99   2.64687  4.33360  3.75570  3.26399  3.48556  3.56796  4.12701  2.56541  3.12086  2.27578  2.04469  3.56639  4.06276  3.47497  3.40185  2.92260  1.91818  2.41643  5.10133  3.88572     99 t - - -
          2.68618  4.42225  2.77519  2.73123  3.46354  2.40513  3.72494  3.29354  2.67741  2.69355  4.24690  2.90347  2.73739  3.18146  2.89801  2.37887  2.77519  2.98518  4.58477  3.61503
          0.02662  4.03529  4.75764  0.61958  0.77255  0.84618  0.56046
    100   2.58386  4.26563  3.91530  3.48036  3.71945  3.49365  4.34997  2.34804  3.37824  2.53329  3.62864  3.68807  4.08140  3.70785  3.64675  2.89747  1.81755  1.49012  5.33742  4.11431    100 v - - -
          2.68618  4.42225  2.77519  2.73123  3.46354  2.40513  3.72494  3.29354  2.67741  2.69355  4.24690  2.90347  2.73739  3.18146  2.89801  2.37887  2.77519  2.98518  4.58477  3.61503
          0.02662  4.03529  4.75764  0.61958  0.77255  0.84618  0.56046
    101   3.15060  4.50099  4.68155  4.17263  1.81639  4.32212  4.43417  1.49262  4.04023  1.75676  3.10805  4.32457  4.60675  4.18075  4.16623  3.67786  3.39108  2.14363  4.76010  3.34613    101 i - - -
          2.68618  4.42225  2.77519  2.73123  3.46354  2.40513  3.72494  3.29354  2.67741  2.69355  4.24690  2.90347  2.73739  3.18146  2.89801  2.37887  2.77519  2.98518  4.58477  3.61503
          0.02662  4.03529  4.75764  0.61958  0.77255  0.84618  0.56046
    102   2.70521  4.77498  3.10404  2.65489  4.22640  3.40895  3.74437  3.54390  1.65568  3.19027  4.06408  3.09994  3.89745  2.91480  2.64090  2.77081  1.92143  3.22017  5.41822  4.15108    102 k - - -
          2.68618  4.42225  2.77519  2.73123  3.46354  2.40513  3.72494  3.29354  2.67741  2.69355  4.24690  2.90347  2.73739  3.18146  2.89801  2.37887  2.77519  2.98518  4.58477  3.61503
          0.02662  4.03529  4.75764  0.61958  0.77255  0.84618  0.56046
    103   2.86150  4.76790  3.09849  2.77674  2.97280  3.55471  3.67403  3.42615  2.80557  3.00219  3.97128  1.90679  4.03218  3.16520  3.16383  2.93420  3.12918  3.16936  4.53622  1.83325    103 y - - -
          2.68618  4.42225  2.77519  2.73123  3.46354  2.40513  3.72494  3.29354  2.67741  2.69355  4.24690  2.90347  2.73739  3.18146  2.89801  2.37887  2.77519  2.98518  4.58477  3.61503
          0.02662  4.03529  4.75764  0.61958  0.77255  0.84618  0.56046
    104   2.28822  4.22823  3.41010  3.09143  4.21375  3.01901  4.16214  3.56519  3.10117  3.30111  4.15765  3.29740  3.73780  3.42738  3.41943  1.52364  1.63748  3.09495  5.57289  4.33813    104 s - - -
          2.68618  4.42225  2.77519  2.73123  3.46354  2.40513  3.72494  3.29354  2.67741  2.69355  4.24690  2.90347  2.73739  3.18146  2.89801  2.37887  2.77519  2.98518  4.58477  3.61503
          0.02662  4.03529  4.75764  0.61958  0.77255  0.84618  0.56046
    105   2.79828  5.12478  1.77186  2.35385  4.45300  3.35979  3.70521  3.93873  2.45357  3.46859  4.29696  2.89165  3.86274  2.85418  1.85662  2.76818  3.05481  3.55942  5.59614  4.23110    105 d - - -
          2.68618  4.42225  2.77519  2.73123  3.46354  2.40513  3.72494  3.29354  2.67741  2.69355  4.24690  2.90347  2.73739  3.18146  2.89801  2.37887  2.77519  2.98518  4.58477  3.61503
          0.02662  4.03529  4.75764  0.61958  0.77255  0.31243  1.31552
    106   3.97775  5.23712  4.94057  4.77415  0.44981  4.49352  4.20911  3.47394  4.67793  2.73644  4.14111  4.62919  4.95856  4.71153  4.67161  4.20219  4.28801  3.49732  4.35562  2.67899    106 F - - -
          2.68618  4.42225  2.77519  2.73123  3.46354  2.40513  3.72494  3.29354  2.67741  2.69355  4.24690  2.90347  2.73739  3.18146  2.89801  2.37887  2.77519  2.98518  4.58477  3.61503
          0.01889  4.37448  5.09682  0.61958  0.77255  0.48576  0.95510
    107   2.87937  5.42136  1.91098  1.81383  4.73840  3.42523  3.77756  4.23723  2.62535  3.71713  4.49365  2.88460  3.92970  2.18595  3.15609  2.03683  3.13140  3.80176  5.85996  4.40985    107 e - - -
          2.68618  4.42225  2.77519  2.73123  3.46354  2.40513  3.72494  3.29354  2.67741  2.69355  4.24690  2.90347  2.73739  3.18146  2.89801  2.37887  2.77519  2.98518  4.58477  3.61503
          0.01889  4.37448  5.09682  0.61958  0.77255  0.48576  0.95510
    108   3.38603  4.67988  5.10643  4.60345  1.99617  4.64282  4.80528  1.01276  4.46467  1.91607  3.28486  4.70857  4.89752  4.56445  4.54266  4.01888  3.62682  2.16912  5.06744  3.68556    108 i - - -
          2.68618  4.42225  2.77519  2.73123  3.46354  2.40513  3.72494  3.29354  2.67741  2.69355  4.24690  2.90347  2.73739  3.18146  2.89801  2.37887  2.77519  2.98518  4.58477  3.61503
          0.01889  4.37448  5.09682  0.61958  0.77255  0.48576  0.95510
    109   2.69875  1.90146  4.25976  3.72933  3.50148  3.69723  4.33528  2.55879  3.57998  1.80008  3.47131  3.87420  4.20129  3.84034  3.77226  3.05724  2.05327  2.37351  5.07771  3.88281    109 l - - -
          2.68618  4.42225  2.77519  2.73123  3.46354  2.40513  3.72494  3.29354  2.67741  2.69355  4.24690  2.90347  2.73739  3.18146  2.89801  2.37887  2.77519  2.98518  4.58477  3.61503
          0.01889  4.37448  5.09682  0.61958  0.77255  0.48576  0.95510
    110   2.78340  5.28099  2.12509  1.88174  4.62314  3.46124  3.69236  4.10127  1.94752  3.57401  4.33345  2.92648  3.89571  2.80178  2.26346  2.73452  3.01723  3.67234  5.69939  4.29528    110 e - - -
          2.68618  4.42225  2.77519  2.73123  3.46354  2.40513  3.72494  3.29354  2.67741  2.69355  4.24690  2.90347  2.73739  3.18146  2.89801  2.37887  2.77519  2.98518  4.58477  3.61503
          0.01889  4.37448  5.09682  0.61958  0.77255  0.48576  0.95510
    111   2.85111  4.60040  3.54062  1.80972  2.29942  3.77707  3.97935  2.88916  3.01552  1.85768  3.51996  3.46879  4.15886  3.33039  3.37457  3.05043  3.08490  2.75208  4.97545  3.62198    111 e - - -
          2.68618  4.42225  2.77519  2.73123  3.46354  2.40513  3.72494  3.29354  2.67741  2.69355  4.24690  2.90347  2.73739  3.18146  2.89801  2.37887  2.77519  2.98518  4.58477  3.61503
          0.01889  4.37448  5.09682  0.61958  0.77255  0.48576  0.95510
    112   3.36720  4.61085  5.29902  4.82840  3.85503  4.85634  5.54114  0.88541  4.73609  2.29740  3.61930  5.00354  5.12391  4.98598  4.90559  4.27887  3.63350  1.26496  5.92262  4.71675    112 i - - -
          2.68618  4.42225  2.77519  2.73123  3.46354  2.40513  3.72494  3.29354  2.67741  2.69355  4.24690  2.90347  2.73739  3.18146  2.89801  2.37887  2.77519  2.98518  4.58477  3.61503
          0.01889  4.37448  5.09682  0.61958  0.77255  0.48576  0.95510
    113   2.81743  5.16009  3.10358  2.54403  4.51820  3.55736  3.69241  3.94537  1.88557  3.44450  4.23426  2.22306  3.95059  2.81019  2.06919  2.80128  2.22388  3.56564  5.57609  4.25175    113 k - - -
          2.68618  4.42225  2.77519  2.73123  3.46354  2.40513  3.72494  3.29354  2.67741  2.69355  4.24690  2.90347  2.73739  3.18146  2.89801  2.37887  2.77519  2.98518  4.58477  3.61503
          0.01889  4.37448  5.09682  0.61958  0.77255  0.48576  0.95510
    114   2.82936  5.26026  2.64915  1.80936  4.64597  2.40008  3.79823  4.12602  2.63918  3.63791  4.42333  2.13573  3.92645  2.93057  3.15083  2.01594  3.09655  3.70125  5.80035  4.38032    114 e - - -
          2.68618  4.42225  2.77519  2.73123  3.46354  2.40513  3.72494  3.29354  2.67741  2.69355  4.24690  2.90347  2.73739  3.18146  2.89801  2.37887  2.77519  2.98518  4.58477  3.61503
          0.01889  4.37448  5.09682  0.61958  0.77255  0.48576  0.95510
    115   2.72403  4.55549  3.43500  2.86364  3.69079  3.63816  2.61123  3.05405  2.16649  2.11159  3.64360  3.30057  4.01919  3.10587  3.03145  2.88690  2.95145  2.14336  5.09207  3.83192    115 l - - -
          2.68618  4.42225  2.77519  2.73123  3.46354  2.40513  3.72494  3.29354  2.67741  2.69355  4.24690  2.90347  2.73739  3.18146  2.89801  2.37887  2.77519  2.98518  4.58477  3.61503
          0.01889  4.37448  5.09682  0.61958  0.77255  0.48576  0.95510
    116   2.80533  5.09672  2.94997  2.52895  4.49117  3.49288  3.77039  3.92083  1.91391  3.46298  4.26710  1.77170  3.95153  2.90562  2.85184  2.80346  2.16045  3.54005  5.62803  4.28595    116 n - - -
          2.68618  4.42225  2.77519  2.73123  3.46354  2.40513  3.72494  3.29354  2.67741  2.69355  4.24690  2.90347  2.73739  3.18146  2.89801  2.37887  2.77519  2.98518  4.58477  3.61503
          0.01889  4.37448  5.09682  0.61958  0.77255  0.48576  0.95510
    117   2.58157  4.66462  3.17562  2.81136  4.45769  3.29578  4.04383  3.89538  2.89946  3.51127  4.31916  2.12679  3.91155  3.22549  3.32095  1.48084  1.97975  3.43123  5.72299  4.41765    117 s - - -
          2.68618  4.42225  2.77519  2.73123  3.46354  2.40513  3.72494  3.29354  2.67741  2.69355  4.24690  2.90347  2.73739  3.18146  2.89801  2.37887  2.77519  2.98518  4.58477  3.61503
          0.01889  4.37448  5.09682  0.61958  0.77255  0.48576  0.95510
    118   2.93883  4.34708  4.54654  3.98902  2.33492  4.10750  4.46650  1.36629  3.85789  2.16352  3.31374  4.15714  4.46078  4.05929  4.00775  3.43109  2.21041  2.12738  5.02375  3.79823    118 i - - -
          2.68618  4.42225  2.77519  2.73123  3.46354  2.40513  3.72494  3.29354  2.67741  2.69355  4.24690  2.90347  2.73739  3.18146  2.89801  2.37887  2.77519  2.98518  4.58477  3.61503
          0.01889  4.37448  5.09682  0.61958  0.77255  0.48576  0.95510
    119   2.87053  4.37137  4.19999  3.65727  2.18216  3.93695  4.22682  1.87460  3.55205  2.20538  3.32804  3.89769  1.96712  3.78712  3.76598  3.24726  3.11910  2.41134  4.86355  3.56166    119 i - - -
          2.68618  4.42225  2.77519  2.73123  3.46354  2.40513  3.72494  3.29354  2.67741  2.69355  4.24690  2.90347  2.73739  3.18146  2.89801  2.37887  2.77519  2.98518  4.58477  3.61503
          0.01889  4.37448  5.09682  0.61958  0.77255  0.48576  0.95510
    120   2.72062  4.22366  4.06794  3.49593  3.28451  3.80705  4.10386  1.99666  3.38657  2.34420  3.31612  3.74668  2.57273  3.63276  3.60501  3.09463  2.95727  1.92531  4.82455  2.41452    120 v - - -
          2.68618  4.42225  2.77519  2.73123  3.46354  2.40513  3.72494  3.29354  2.67741  2.69355  4.24690  2.90347  2.73739  3.18146  2.89801  2.37887  2.77519  2.98518  4.58477  3.61503
          0.01889  4.37448  5.09682  0.61958  0.77255  0.48576  0.95510
    121   2.99979  4.46697  4.36849  3.81702  3.35139  4.11322  4.46267  1.82265  3.68338  1.29355  3.24375  4.07948  2.41412  3.92985  3.88931  3.42928  3.24292  2.32599  5.10922  3.94090    121 l - - -
          2.68618  4.42225  2.77519  2.73123  3.46354  2.40513  3.72494  3.29354  2.67741  2.69355  4.24690  2.90347  2.73739  3.18146  2.89801  2.37887  2.77519  2.98518  4.58477  3.61503
          0.01889  4.37448  5.09682  0.61958  0.77255  0.48576  0.95510
    122   2.69313  4.43828  3.53922  2.97855  3.57919  3.65324  3.92546  2.85903  2.90291  2.58345  2.50615  3.38985  4.04317  2.33172  3.25482  2.90802  2.20577  2.14257  5.04064  3.80551    122 v - - -
          2.68618  4.42225  2.77519  2.73123  3.46354  2.40513  3.72494  3.29354  2.67741  2.69355  4.24690  2.90347  2.73739  3.18146  2.89801  2.37887  2.77519  2.98518  4.58477  3.61503
          0.01889  4.37448  5.09682  0.61958  0.77255  0.48576  0.95510
    123   2.06881  4.39862  4.74932  4.19435  3.55742  4.31935  4.74583  1.55812  4.07903  1.78645  3.43244  4.37419  4.64319  4.29305  4.23895  3.65259  3.29187  1.49057  5.30670  4.12374    123 v - - -
          2.68618  4.42225  2.77519  2.73123  3.46354  2.40513  3.72494  3.29354  2.67741  2.69355  4.24690  2.90347  2.73739  3.18146  2.89801  2.37887  2.77519  2.98518  4.58477  3.61503
          0.01889  4.37448  5.09682  0.61958  0.77255  0.48576  0.95510
    124   2.60659  4.38150  3.71195  3.21661  3.78889  3.48865  4.14326  2.04156  3.15783  2.81288  3.74061  3.51925  4.03392  3.47068  3.48209  1.57121  2.15402  2.68919  5.25217  4.02347    124 s - - -
          2.68618  4.42225  2.77519  2.73123  3.46354  2.40513  3.72494  3.29354  2.67741  2.69355  4.24690  2.90347  2.73739  3.18146  2.89801  2.37887  2.77519  2.98518  4.58477  3.61503
          0.01889  4.37448  5.09682  0.61958  0.77255  0.48576  0.95510
    125   1.98906  4.80911  3.14296  2.68716  4.38978  3.40186  3.87853  3.80616  1.92468  3.40004  4.21032  3.14624  3.92472  3.03546  3.02180  1.60925  2.97878  3.40326  5.60493  4.29316    125 s - - -
          2.68618  4.42225  2.77519  2.73123  3.46354  2.40513  3.72494  3.29354  2.67741  2.69355  4.24690  2.90347  2.73739  3.18146  2.89801  2.37887  2.77519  2.98518  4.58477  3.61503
          0.01889  4.37448  5.09682  0.61958  0.77255  0.48576  0.95510
    126   2.91123  5.30368  3.14393  1.95706  4.70542  3.60987  3.69273  4.12849  1.76439  3.56929  4.35603  3.08322  3.99540  2.06226  2.00939  2.87367  3.11567  3.73048  5.64720  4.34081    126 k - - -
          2.68618  4.42225  2.77519  2.73123  3.46354  2.40513  3.72494  3.29354  2.67741  2.69355  4.24690  2.90347  2.73739  3.18146  2.89801  2.37887  2.77519  2.98518  4.58477  3.61503
          0.01889  4.37448  5.09682  0.61958  0.77255  0.48576  0.95510
    127   2.95584  5.48704  1.94123  2.32938  4.80750  3.43666  3.82506  4.30817  1.96664  3.78825  4.58383  1.55441  3.96901  2.96036  3.18775  2.87634  3.21412  3.87732  5.92642  4.47656    127 n - - -
          2.68618  4.42225  2.77519  2.73123  3.46354  2.40513  3.72494  3.29354  2.67741  2.69355  4.24690  2.90347  2.73739  3.18146  2.89801  2.37887  2.77519  2.98518  4.58477  3.61503
          0.01889  4.37448  5.09682  0.61958  0.77255  0.48576  0.95510
    128   2.70383  4.66429  2.40878  2.69752  3.85281  3.57849  3.82244  2.30413  2.69962  2.85940  3.75115  3.18360  3.97570  2.37891  3.12553  2.81887  2.93909  2.17607  5.23651  3.94843    128 v - - -
          2.68618  4.42225  2.77519  2.73123  3.46354  2.40513  3.72494  3.29354  2.67741  2.69355  4.24690  2.90347  2.73739  3.18146  2.89801  2.37887  2.77519  2.98518  4.58477  3.61503
          0.01889  4.37448  5.09682  0.61958  0.77255  0.48576  0.95510
    129   2.78108  5.05977  1.76624  2.49293  4.30418  3.50553  3.74437  3.73961  2.49405  2.44579  4.13755  3.02113  3.93614  2.88713  2.16860  2.78280  3.01818  3.40286  5.52474  4.16520    129 d - - -
          2.68618  4.42225  2.77519  2.73123  3.46354  2.40513  3.72494  3.29354  2.67741  2.69355  4.24690  2.90347  2.73739  3.18146  2.89801  2.37887  2.77519  2.98518  4.58477  3.61503
          0.01889  4.37448  5.09682  0.61958  0.77255  0.48576  0.95510
    130   2.71808  4.43393  3.57967  3.01456  2.38738  3.68185  2.54467  2.23380  2.27861  2.61089  3.52713  3.40959  4.05935  3.24735  3.23153  2.93580  2.94790  2.69963  4.88550  3.56787    130 i - - -
          2.68618  4.42225  2.77519  2.73123  3.46354  2.40513  3.72494  3.29354  2.67741  2.69355  4.24690  2.90347  2.73739  3.18146  2.89801  2.37887  2.77519  2.98518  4.58477  3.61503
          0.01889  4.37448  5.09682  0.61958  0.77255  0.48576  0.95510
    131   3.23520  5.90197  1.27508  1.17615  5.18144  3.41723  4.00944  4.73935  3.08982  4.20330  5.07223  2.86875  4.06934  3.18120  3.73374  3.08721  3.53455  4.28225  6.33991  4.78783    131 e - - -
          2.68618  4.42225  2.77519  2.73123  3.46354  2.40513  3.72494  3.29354  2.67741  2.69355  4.24690  2.90347  2.73739  3.18146  2.89801  2.37887  2.77519  2.98518  4.58477  3.61503
          0.01889  4.37448  5.09682  0.61958  0.77255  0.48576  0.95510
    132   2.70923  4.63554  3.30513  2.21677  3.79813  3.59349  3.79515  2.33410  2.09769  2.85134  3.72357  3.21072  3.97800  3.02211  2.99572  2.83133  2.93676  2.92543  2.80952  3.88669    132 k - - -
          2.68618  4.42225  2.77519  2.73123  3.46354  2.40513  3.72494  3.29354  2.67741  2.69355  4.24690  2.90347  2.73739  3.18146  2.89801  2.37887  2.77519  2.98518  4.58477  3.61503
          0.01889  4.37448  5.09682  0.61958  0.77255  0.48576  0.95510
    133   2.93316  4.30589  4.65866  4.07806  3.25644  4.13429  4.44376  1.77096  3.92483  1.70066  3.24028  4.20076  4.45986  4.09260  4.02729  3.45005  3.16635  1.66397  4.94235  2.32841    133 v - - -
          2.68618  4.42225  2.77519  2.73123  3.46354  2.40513  3.72494  3.29354  2.67741  2.69355  4.24690  2.90347  2.73739  3.18146  2.89801  2.37887  2.77519  2.98518  4.58477  3.61503
          0.01889  4.37448  5.09682  0.61958  0.77255  0.48576  0.95510
    134   2.92693  5.20999  3.11245  2.61881  4.46989  3.60882  1.88101  3.99171  2.28846  3.48677  4.30480  2.16766  4.02117  2.87793  1.98371  2.91181  3.14343  3.63069  5.55958  4.22766    134 h - - -
          2.68629  4.42236  2.77531  2.73077  3.46365  2.40524  3.72505  3.29365  2.67752  2.69366  4.24701  2.90358  2.73693  3.18157  2.89812  2.37898  2.77471  2.98529  4.58488  3.61514
          0.64366  1.70999  1.22497  0.97969  0.47069  0.48576  0.95510
    135   2.87962  4.63608  3.58651  3.50802  4.64196  0.51691  4.61576  4.28371  3.71127  3.91660  4.89562  3.75121  4.03229  4.02276  3.92694  3.05665  3.37355  3.78060  5.69147  4.75028    138 G - - -
          2.68618  4.42225  2.77519  2.73123  3.46354  2.40513  3.72494  3.29354  2.67741  2.69355  4.24690  2.90347  2.73739  3.18146  2.89801  2.37887  2.77519  2.98518  4.58477  3.61503
          0.02662  4.03529  4.75764  0.61958  0.77255  0.84618  0.56046
    136   3.17206  5.31635  0.70988  2.45072  4.71702  3.34081  4.08488  4.34386  3.20143  3.92428  4.90870  3.01422  4.00537  3.32625  3.73765  3.11795  3.51507  3.96661  5.85323  4.56659    139 d - - -
          2.68618  4.42225  2.77519  2.73123  3.46354  2.40513  3.72494  3.29354  2.67741  2.69355  4.24690  2.90347  2.73739  3.18146  2.89801  2.37887  2.77519  2.98518  4.58477  3.61503
          0.02662  4.03529  4.75764  0.61958  0.77255  0.84618  0.56046
    137   2.68904  4.82130  2.97012  2.58107  4.32571  3.35272  3.74031  3.74789  1.65524  3.32666  4.16970  3.04085  3.86844  2.90409  2.68493  1.81309  2.98196  3.37410  5.48685  4.19175    140 k - - -
          2.68618  4.42225  2.77519  2.73123  3.46354  2.40513  3.72494  3.29354  2.67741  2.69355  4.24690  2.90347  2.73739  3.18146  2.89801  2.37887  2.77519  2.98518  4.58477  3.61503
          0.02662  4.03529  4.75764  0.61958  0.77255  0.84618  0.56046
    138   3.10455  4.48956  4.61355  4.10828  3.32321  4.30487  4.76906  1.97785  3.94958  1.30656  3.17407  4.35120  4.62983  4.20527  4.13744  3.68161  3.36799  1.36907  5.27983  4.09053    141 l - - -
          2.68618  4.42225  2.77519  2.73123  3.46354  2.40513  3.72494  3.29354  2.67741  2.69355  4.24690  2.90347  2.73739  3.18146  2.89801  2.37887  2.77519  2.98518  4.58477  3.61503
          0.02662  4.03529  4.75764  0.61958  0.77255  0.84618  0.56046
    139   2.94179  5.02622  3.29318  2.73561  4.10745  3.59936  2.06172  3.79031  2.09281  3.28858  4.16836  3.16747  4.00230  2.83298  1.61180  2.96138  3.14534  3.48188  5.26469  3.93906    142 r - - -
          2.68618  4.42225  2.77519  2.73123  3.46354  2.40513  3.72494  3.29354  2.67741  2.69355  4.24690  2.90347  2.73739  3.18146  2.89801  2.37887  2.77519  2.98518  4.58477  3.61503
          0.02662  4.03529  4.75764  0.61958  0.77255  0.84618  0.56046
    140   3.25717  4.57520  4.84274  4.31829  3.22936  4.54163  4.91321  1.38980  4.15194  1.19451  3.05001  4.56763  4.77008  4.34776  4.30107  3.91664  3.49687  1.96138  5.28029  4.13339    143 l - - -
          2.68618  4.42225  2.77519  2.73123  3.46354  2.40513  3.72494  3.29354  2.67741  2.69355  4.24690  2.90347  2.73739  3.18146  2.89801  2.37887  2.77519  2.98518  4.58477  3.61503
          0.02662  4.03529  4.75764  0.61958  0.77255  0.84618  0.56046
    141   2.65424  4.53860  3.19370  2.77952  3.66679  3.45296  3.84453  3.04168  2.70929  2.71696  2.17790  2.03683  3.93554  3.11098  3.05788  2.79908  2.93719  2.81538  5.12194  3.80209    144 n - - -
          2.68618  4.42225  2.77519  2.73123  3.46354  2.40513  3.72494  3.29354  2.67741  2.69355  4.24690  2.90347  2.73739  3.18146  2.89801  2.37887  2.77519  2.98518  4.58477  3.61503
          0.02662  4.03529  4.75764  0.61958  0.77255  0.84618  0.56046
    142   3.01966  5.00433  3.02010  2.78031  4.19393  3.47960  3.93904  3.85253  2.59046  3.33837  4.36448  3.24042  4.03720  0.97005  2.87021  3.06184  3.31784  3.57291  5.43830  4.14401    145 q - - -
          2.68618  4.42225  2.77519  2.73123  3.46354  2.40513  3.72494  3.29354  2.67741  2.69355  4.24690  2.90347  2.73739  3.18146  2.89801  2.37887  2.77519  2.98518  4.58477  3.61503
          0.02662  4.03529  4.75764  0.61958  0.77255  0.84618  0.56046
    143   3.15934  4.53670  4.56108  4.18536  3.48851  4.23766  4.88579  0.89638  4.01663  2.04439  3.40176  4.40826  4.65587  4.34995  4.19495  3.75119  3.45670  1.86394  5.41099  4.16144    146 i - - -
          2.68618  4.42225  2.77519  2.73123  3.46354  2.40513  3.72494  3.29354  2.67741  2.69355  4.24690  2.90347  2.73739  3.18146  2.89801  2.37887  2.77519  2.98518  4.58477  3.61503
          0.02662  4.03529  4.75764  0.61958  0.77255  0.84618  0.56046
    144   3.32590  4.67007  4.71509  4.22826  1.68075  4.41853  4.31560  2.38969  4.08060  1.14118  3.03074  4.36336  4.66834  4.17989  4.18850  3.78496  3.55596  2.49605  4.55700  3.06896    147 l - - -
          2.68618  4.42225  2.77519  2.73123  3.46354  2.40513  3.72494  3.29354  2.67741  2.69355  4.24690  2.90347  2.73739  3.18146  2.89801  2.37887  2.77519  2.98518  4.58477  3.61503
          0.02662  4.03529  4.75764  0.61958  0.77255  0.84618  0.56046
    145   2.52504  4.31950  3.50921  3.05409  3.60353  3.37175  3.99139  2.90361  2.95339  2.59912  2.08107  3.37199  3.91833  3.31444  3.26342  1.82698  2.86215  2.67420  5.10361  3.83928    148 s - - -
          2.68618  4.42225  2.77519  2.73123  3.46354  2.40513  3.72494  3.29354  2.67741  2.69355  4.24690  2.90347  2.73739  3.18146  2.89801  2.37887  2.77519  2.98518  4.58477  3.61503
          0.02662  4.03529  4.75764  0.61958  0.77255  0.84618  0.56046
    146   2.86623  4.86325  2.81092  2.71432  4.25317  3.29944  4.06406  4.00169  2.98312  3.63080  4.58724  0.89908  3.96056  3.33945  3.34129  2.92869  3.25491  3.60727  5.54056  4.19164    149 n - - -
          2.68618  4.42225  2.77519  2.73123  3.46354  2.40513  3.72494  3.29354  2.67741  2.69355  4.24690  2.90347  2.73739  3.18146  2.89801  2.37887  2.77519  2.98518  4.58477  3.61503
          0.02662  4.03529  4.75764  0.61958  0.77255  0.84618  0.56046
    147   3.34211  4.75772  4.45027  4.09365  3.20491  4.18737  4.69852  2.42075  3.85981  0.69789  3.18201  4.35328  4.59652  4.18898  4.00810  3.78144  3.62996  2.49983  5.14036  3.90034    150 l - - -
          2.68618  4.42225  2.77519  2.73123  3.46354  2.40513  3.72494  3.29354  2.67741  2.69355  4.24690  2.90347  2.73739  3.18146  2.89801  2.37887  2.77519  2.98518  4.58477  3.61503
          0.02662  4.03529  4.75764  0.61958  0.77255  0.84618  0.56046
    148   3.10455  4.48956  4.61355  4.10828  3.32321  4.30487  4.76906  1.97785  3.94958  1.30656  3.17407  4.35120  4.62983  4.20527  4.13744  3.68161  3.36799  1.36907  5.27983  4.09053    151 l - - -
          2.68618  4.42225  2.77519  2.73123  3.46354  2.40513  3.72494  3.29354  2.67741  2.69355  4.24690  2.90347  2.73739  3.18146  2.89801  2.37887  2.77519  2.98518  4.58477  3.61503
          0.02662  4.03529  4.75764  0.61958  0.77255  0.84618  0.56046
    149   2.40215  4.32319  3.35558  3.18181  4.24231  3.05043  4.28571  3.78837  3.26666  3.49700  4.41124  3.37837  3.80328  3.60368  3.54565  0.86956  2.89500  3.28747  5.60226  4.32750    152 s - - -
          2.68618  4.42225  2.77519  2.73123  3.46354  2.40513  3.72494  3.29354  2.67741  2.69355  4.24690  2.90347  2.73739  3.18146  2.89801  2.37887  2.77519  2.98518  4.58477  3.61503
          0.02662  4.03529  4.75764  0.61958  0.77255  0.84618  0.56046
    150   2.86623  4.86325  2.81092  2.71432  4.25317  3.29944  4.06406  4.00169  2.98312  3.63080  4.58724  0.89908  3.96056  3.33945  3.34129  2.92869  3.25491  3.60727  5.54056  4.19164    153 n - - -
          2.68618  4.42225  2.77519  2.73123  3.46354  2.40513  3.72494  3.29354  2.67741  2.69355  4.24690  2.90347  2.73739  3.18146  2.89801  2.37887  2.77519  2.98518  4.58477  3.61503
          0.02662  4.03529  4.75764  0.61958  0.77255  0.84618  0.56046
    151   0.80235  4.28059  3.63451  3.43666  4.22089  3.10013  4.43854  3.37126  3.45728  3.24507  4.26137  3.54300  3.85505  3.78401  3.69461  2.63069  2.91949  2.99728  5.63168  4.45100    154 a - - -
          2.68618  4.42225  2.77519  2.73123  3.46354  2.40513  3.72494  3.29354  2.67741  2.69355  4.24690  2.90347  2.73739  3.18146  2.89801  2.37887  2.77519  2.98518  4.58477  3.61503
          0.02662  4.03529  4.75764  0.61958  0.77255  0.84618  0.56046
    152   2.93818  4.43888  4.34834  4.01923  3.67395  3.88960  4.79436  2.05599  3.88952  2.33443  3.61698  4.18217  4.44303  4.23883  4.08593  3.40553  3.29702  0.84194  5.48500  4.22556    155 v - - -
          2.68618  4.42225  2.77519  2.73123  3.46354  2.40513  3.72494  3.29354  2.67741  2.69355  4.24690  2.90347  2.73739  3.18146  2.89801  2.37887  2.77519  2.98518  4.58477  3.61503
          0.02662  4.03529  4.75764  0.61958  0.77255  0.84618  0.56046
    153   3.12731  5.09126  3.31371  2.90834  4.51507  3.59597  3.85916  3.95529  0.83529  3.48628  4.44171  3.32458  4.08708  3.04339  2.47558  3.16025  3.36983  3.65489  5.50487  4.34238    156 k - - -
          2.68618  4.42225  2.77519  2.73123  3.46354  2.40513  3.72494  3.29354  2.67741  2.69355  4.24690  2.90347  2.73739  3.18146  2.89801  2.37887  2.77519  2.98518  4.58477  3.61503
          0.02662  4.03529  4.75764  0.61958  0.77255  0.84618  0.56046
    154   3.65428  4.88745  4.64133  4.33075  1.22074  4.40247  3.48225  3.33593  4.17619  2.66409  3.93226  4.08352  4.71072  4.14107  4.20699  3.77229  3.87612  3.26261  3.62108  1.20343    157 y - - -
          2.68618  4.42225  2.77519  2.73123  3.46354  2.40513  3.72494  3.29354  2.67741  2.69355  4.24690  2.90347  2.73739  3.18146  2.89801  2.37887  2.77519  2.98518  4.58477  3.61503
          0.02662  4.03529  4.75764  0.61958  0.77255  0.84618  0.56046
    155   2.50796  4.35237  3.58082  3.34401  4.12070  3.18536  4.34786  3.26802  3.29020  3.12565  4.16803  3.52477  3.90303  3.67749  3.53910  2.71136  0.92302  2.94522  5.54403  4.33824    158 t - - -
          2.68618  4.42225  2.77519  2.73123  3.46354  2.40513  3.72494  3.29354  2.67741  2.69355  4.24690  2.90347  2.73739  3.18146  2.89801  2.37887  2.77519  2.98518  4.58477  3.61503
          0.02662  4.03529  4.75764  0.61958  0.77255  0.84618  0.56046
    156   2.72844  4.86247  2.85159  2.53615  4.25750  3.35063  3.77602  3.73883  2.49191  3.29687  4.17420  3.02094  2.04969  1.84157  2.85333  2.76523  3.02154  3.38769  5.48056  4.16182    159 q - - -
          2.68618  4.42225  2.77519  2.73123  3.46354  2.40513  3.72494  3.29354  2.67741  2.69355  4.24690  2.90347  2.73739  3.18146  2.89801  2.37887  2.77519  2.98518  4.58477  3.61503
          0.02662  4.03529  4.75764  0.61958  0.77255  0.84618  0.56046
    157   1.77564  4.72483  3.07192  2.65751  4.23297  3.35902  3.77876  3.54945  1.67388  3.21011  4.08212  3.09721  3.87799  2.95450  2.73038  2.73605  2.96286  3.21154  5.44493  4.17263    160 k - - -
          2.68618  4.42225  2.77519  2.73123  3.46354  2.40513  3.72494  3.29354  2.67741  2.69355  4.24690  2.90347  2.73739  3.18146  2.89801  2.37887  2.77519  2.98518  4.58477  3.61503
          0.02662  4.03529  4.75764  0.61958  0.77255  0.84618  0.56046
    158   2.87962  4.63608  3.58651  3.50802  4.64196  0.51691  4.61576  4.28371  3.71127  3.91660  4.89562  3.75121  4.03229  4.02276  3.92694  3.05665  3.37355  3.78060  5.69147  4.75028    161 G - - -
          2.68618  4.42225  2.77519  2.73123  3.46354  2.40513  3.72494  3.29354  2.67741  2.69355  4.24690  2.90347  2.73739  3.18146  2.89801  2.37887  2.77519  2.98518  4.58477  3.61503
          0.02662  4.03529  4.75764  0.61958  0.77255  0.84618  0.56046
    159   2.87962  4.63608  3.58651  3.50802  4.64196  0.51691  4.61576  4.28371  3.71127  3.91660  4.89562  3.75121  4.03229  4.02276  3.92694  3.05665  3.37355  3.78060  5.69147  4.75028    162 G - - -
          2.68618  4.42225  2.77519  2.73123  3.46354  2.40513  3.72494  3.29354  2.67741  2.69355  4.24690  2.90347  2.73739  3.18146  2.89801  2.37887  2.77519  2.98518  4.58477  3.61503
          0.02662  4.03529  4.75764  0.61958  0.77255  0.84618  0.56046
    160   3.09678  5.20172  3.53000  2.84005  4.67185  3.70236  3.62668  4.01152  1.35244  3.44127  4.31485  3.23270  4.06527  2.76046  1.45885  3.08978  3.25640  3.69448  5.47084  4.31558    163 k - - -
          2.68618  4.42225  2.77519  2.73123  3.46354  2.40513  3.72494  3.29354  2.67741  2.69355  4.24690  2.90347  2.73739  3.18146  2.89801  2.37887  2.77519  2.98518  4.58477  3.61503
          0.02662  4.03529  4.75764  0.61958  0.77255  0.84618  0.56046
    161   3.15934  4.53670  4.56108  4.18536  3.48851  4.23766  4.88579  0.89638  4.01663  2.04439  3.40176  4.40826  4.65587  4.34995  4.19495  3.75119  3.45670  1.86394  5.41099  4.16144    164 i - - -
          2.68618  4.42225  2.77519  2.73123  3.46354  2.40513  3.72494  3.29354  2.67741  2.69355  4.24690  2.90347  2.73739  3.18146  2.89801  2.37887  2.77519  2.98518  4.58477  3.61503
          0.02662  4.03529  4.75764  0.61958  0.77255  0.84618  0.56046
    162   2.78317  4.56159  3.41855  2.94639  3.57096  3.64921  3.92677  1.86559  2.73255  2.42401  3.53536  3.36712  4.06740  2.04886  3.03878  2.97712  3.03220  2.57819  5.11520  3.83723    165 i - - -
          2.68618  4.42225  2.77519  2.73123  3.46354  2.40513  3.72494  3.29354  2.67741  2.69355  4.24690  2.90347  2.73739  3.18146  2.89801  2.37887  2.77519  2.98518  4.58477  3.61503
          0.02662  4.03529  4.75764  0.61958  0.77255  0.84618  0.56046
    163   3.32590  4.67007  4.71509  4.22826  1.68075  4.41853  4.31560  2.38969  4.08060  1.14118  3.03074  4.36336  4.66834  4.17989  4.18850  3.78496  3.55596  2.49605  4.55700  3.06896    166 l - - -
          2.68618  4.42225  2.77519  2.73123  3.46354  2.40513  3.72494  3.29354  2.67741  2.69355  4.24690  2.90347  2.73739  3.18146  2.89801  2.37887  2.77519  2.98518  4.58477  3.61503
          0.02662  4.03529  4.75764  0.61958  0.77255  0.84618  0.56046
    164   2.79483  4.81328  1.81346  2.55673  3.85103  3.45101  3.85441  3.16402  2.78619  1.82910  3.87576  3.06905  3.95445  3.08185  3.22740  2.86652  3.06541  2.95771  5.31635  3.95322    167 d - - -
          2.68618  4.42225  2.77519  2.73123  3.46354  2.40513  3.72494  3.29354  2.67741  2.69355  4.24690  2.90347  2.73739  3.18146  2.89801  2.37887  2.77519  2.98518  4.58477  3.61503
          0.02662  4.03529  4.75764  0.61958  0.77255  0.84618  0.56046
    165   3.10455  4.48956  4.61355  4.10828  3.32321  4.30487  4.76906  1.97785  3.94958  1.30656  3.17407  4.35120  4.62983  4.20527  4.13744  3.68161  3.36799  1.36907  5.27983  4.09053    168 l - - -
          2.68618  4.42225  2.77519  2.73123  3.46354  2.40513  3.72494  3.29354  2.67741  2.69355  4.24690  2.90347  2.73739  3.18146  2.89801  2.37887  2.77519  2.98518  4.58477  3.61503
          0.02662  4.03529  4.75764  0.61958  0.77255  0.84618  0.56046
    166   2.87250  5.12513  2.89187  1.72549  4.48297  3.47383  3.66491  3.90171  2.20476  3.40878  4.25289  2.99812  3.92287  2.80680  1.72478  2.85376  3.09580  3.55244  5.52510  4.23605    169 r - - -
          2.68618  4.42225  2.77519  2.73123  3.46354  2.40513  3.72494  3.29354  2.67741  2.69355  4.24690  2.90347  2.73739  3.18146  2.89801  2.37887  2.77519  2.98518  4.58477  3.61503
          0.02662  4.03529  4.75764  0.61958  0.77255  0.84618  0.56046
    167   3.10098  5.23688  2.56802  0.81419  4.60485  3.38528  3.98998  4.09156  2.89168  3.68377  4.65364  3.03700  3.99851  3.20416  3.31521  3.06857  3.40745  3.75971  5.74571  4.47164    170 e - - -
          2.68618  4.42225  2.77519  2.73123  3.46354  2.40513  3.72494  3.29354  2.67741  2.69355  4.24690  2.90347  2.73739  3.18146  2.89801  2.37887  2.77519  2.98518  4.58477  3.61503
          0.02662  4.03529  4.75764  0.61958  0.77255  0.84618  0.56046
    168   2.23196  1.84539  3.89243  3.52914  3.99664  3.00195  4.33388  3.32211  3.42410  3.12209  4.01303  3.50795  3.74939  3.71212  3.64717  1.47387  2.71735  2.90067  5.43306  4.22767    171 s - - -
          2.68618  4.42225  2.77519  2.73123  3.46354  2.40513  3.72494  3.29354  2.67741  2.69355  4.24690  2.90347  2.73739  3.18146  2.89801  2.37887  2.77519  2.98518  4.58477  3.61503
          0.02662  4.03529  4.75764  0.61958  0.77255  0.84618  0.56046
    169   2.87250  5.12513  2.89187  1.72549  4.48297  3.47383  3.66491  3.90171  2.20476  3.40878  4.25289  2.99812  3.92287  2.80680  1.72478  2.85376  3.09580  3.55244  5.52510  4.23605    172 r - - -
          2.68618  4.42225  2.77519  2.73123  3.46354  2.40513  3.72494  3.29354  2.67741  2.69355  4.24690  2.90347  2.73739  3.18146  2.89801  2.37887  2.77519  2.98518  4.58477  3.61503
          0.02662  4.03529  4.75764  0.61958  0.77255  0.84618  0.56046
    170   2.87962  4.63608  3.58651  3.50802  4.64196  0.51691  4.61576  4.28371  3.71127  3.91660  4.89562  3.75121  4.03229  4.02276  3.92694  3.05665  3.37355  3.78060  5.69147  4.75028    173 G - - -
          2.68618  4.42225  2.77519  2.73123  3.46354  2.40513  3.72494  3.29354  2.67741  2.69355  4.24690  2.90347  2.73739  3.18146  2.89801  2.37887  2.77519  2.98518  4.58477  3.61503
          0.02662  4.03529  4.75764  0.61958  0.77255  0.84618  0.56046
    171   2.28822  4.22823  3.41010  3.09143  4.21375  3.01901  4.16214  3.56519  3.10117  3.30111  4.15765  3.29740  3.73780  3.42738  3.41943  1.52364  1.63748  3.09495  5.57289  4.33813    174 s - - -
          2.68618  4.42225  2.77519  2.73123  3.46354  2.40513  3.72494  3.29354  2.67741  2.69355  4.24690  2.90347  2.73739  3.18146  2.89801  2.37887  2.77519  2.98518  4.58477  3.61503
          0.02662  4.03529  4.75764  0.61958  0.77255  0.31243  1.31552
    172   1.65647  4.40463  3.76310  3.60996  4.77522  0.85924  4.69493  4.18165  3.76554  3.90640  4.73689  3.65933  3.96001  4.00650  4.02319  2.66418  3.00682  3.54338  6.09531  4.94019    175 g - - -
          2.68618  4.42225  2.77519  2.73123  3.46354  2.40513  3.72494  3.29354  2.67741  2.69355  4.24690  2.90347  2.73739  3.18146  2.89801  2.37887  2.77519  2.98518  4.58477  3.61503
          0.01889  4.37448  5.09682  0.61958  0.77255  0.48576  0.95510
    173   3.77519  5.10436  4.99764  4.66731  3.41312  4.61696  5.17225  2.66729  4.43465  0.43651  3.32641  4.89817  4.98328  4.67567  4.51693  4.29348  4.05531  2.82955  5.44284  4.27339    176 L - - -
          2.68618  4.42225  2.77519  2.73123  3.46354  2.40513  3.72494  3.29354  2.67741  2.69355  4.24690  2.90347  2.73739  3.18146  2.89801  2.37887  2.77519  2.98518  4.58477  3.61503
          0.01889  4.37448  5.09682  0.61958  0.77255  0.48576  0.95510
    174   3.07352  5.27326  2.69036  1.77987  4.89139  0.98734  4.15510  4.38934  3.10551  3.95496  4.82591  3.14583  4.11232  3.35197  3.57704  3.06720  3.42445  3.95159  6.05806  4.72279    177 g - - -
          2.68618  4.42225  2.77519  2.73123  3.46354  2.40513  3.72494  3.29354  2.67741  2.69355  4.24690  2.90347  2.73739  3.18146  2.89801  2.37887  2.77519  2.98518  4.58477  3.61503
          0.01889  4.37448  5.09682  0.61958  0.77255  0.48576  0.95510
    175   3.68871  4.97118  5.31775  4.76127  3.18600  4.95213  5.22710  2.40112  4.56563  0.70261  1.90529  5.01670  5.05765  4.60965  4.62097  4.33675  3.90176  2.62894  5.37200  4.35291    178 l - - -
          2.68618  4.42225  2.77519  2.73123  3.46354  2.40513  3.72494  3.29354  2.67741  2.69355  4.24690  2.90347  2.73739  3.18146  2.89801  2.37887  2.77519  2.98518  4.58477  3.61503
          0.01889  4.37448  5.09682  0.61958  0.77255  0.48576  0.95510
    176   1.57710  4.35851  3.74665  3.45832  4.67829  1.40572  4.52635  4.12441  3.53728  3.78916  4.58239  3.55502  3.89364  3.79189  3.85057  1.64274  2.90963  3.48209  5.99846  4.80439    179 g - - -
          2.68618  4.42225  2.77519  2.73123  3.46354  2.40513  3.72494  3.29354  2.67741  2.69355  4.24690  2.90347  2.73739  3.18146  2.89801  2.37887  2.77519  2.98518  4.58477  3.61503
          0.01889  4.37448  5.09682  0.61958  0.77255  0.48576  0.95510
    177   1.56588  4.44501  4.40769  3.96178  3.76586  3.93908  4.71489  1.24947  3.85893  2.48832  3.65265  4.13602  4.45770  4.14779  4.08087  3.33978  3.24223  2.06314  5.48733  4.27792    180 i - - -
          2.68618  4.42225  2.77519  2.73123  3.46354  2.40513  3.72494  3.29354  2.67741  2.69355  4.24690  2.90347  2.73739  3.18146  2.89801  2.37887  2.77519  2.98518  4.58477  3.61503
          0.01889  4.37448  5.09682  0.61958  0.77255  0.48576  0.95510
    178   2.72769  4.79419  1.79105  2.64970  4.15387  3.48476  3.90192  3.30882  2.77592  3.14296  4.02522  3.14337  3.97476  3.08696  3.22986  2.80872  2.14081  2.13652  5.49908  4.17725    181 d - - -
          2.68618  4.42225  2.77519  2.73123  3.46354  2.40513  3.72494  3.29354  2.67741  2.69355  4.24690  2.90347  2.73739  3.18146  2.89801  2.37887  2.77519  2.98518  4.58477  3.61503
          0.01889  4.37448  5.09682  0.61958  0.77255  0.48576  0.95510
    179   2.76717  5.22358  2.15468  1.95687  4.52546  3.44799  3.70447  4.00476  1.95519  3.51094  4.28187  2.92044  3.89009  2.82269  2.97345  2.72736  3.00528  3.59724  5.66302  2.61577    182 k - - -
          2.68618  4.42225  2.77519  2.73123  3.46354  2.40513  3.72494  3.29354  2.67741  2.69355  4.24690  2.90347  2.73739  3.18146  2.89801  2.37887  2.77519  2.98518  4.58477  3.61503
          0.01889  4.37448  5.09682  0.61958  0.77255  0.48576  0.95510
    180   2.77982  4.79234  3.12896  2.73293  3.63498  3.53729  3.83734  3.51217  2.78761  3.13194  4.00980  2.18406  4.01370  3.12600  3.19974  2.03862  3.05417  3.21223  5.08859  1.88685    183 y - - -
          2.68618  4.42225  2.77519  2.73123  3.46354  2.40513  3.72494  3.29354  2.67741  2.69355  4.24690  2.90347  2.73739  3.18146  2.89801  2.37887  2.77519  2.98518  4.58477  3.61503
          0.01889  4.37448  5.09682  0.61958  0.77255  0.48576  0.95510
    181   3.69293  4.97459  5.32141  4.76544  3.18613  4.95699  5.23173  2.40083  4.56918  0.68525  1.96098  5.02169  5.06108  4.61282  4.62426  4.34248  3.90594  2.62950  5.37420  4.35541    184 L - - -
          2.68618  4.42225  2.77519  2.73123  3.46354  2.40513  3.72494  3.29354  2.67741  2.69355  4.24690  2.90347  2.73739  3.18146  2.89801  2.37887  2.77519  2.98518  4.58477  3.61503
          0.01889  4.37448  5.09682  0.61958  0.77255  0.48576  0.95510
    182   2.78655  4.40963  4.29391  3.86575  3.88620  3.73519  4.65855  2.37645  3.75774  2.67969  3.78555  4.00703  4.32607  4.06315  3.99109  3.15036  1.59265  1.20459  5.54021  4.32792    185 v - - -
          2.68618  4.42225  2.77519  2.73123  3.46354  2.40513  3.72494  3.29354  2.67741  2.69355  4.24690  2.90347  2.73739  3.18146  2.89801  2.37887  2.77519  2.98518  4.58477  3.61503
          0.01889  4.37448  5.09682  0.61958  0.77255  0.48576  0.95510
    183   2.94220  5.35647  2.94058  1.89195  4.73580  3.56995  3.73444  4.17270  1.50569  3.62471  4.41954  3.04073  4.00003  2.04823  2.65254  2.89380  3.15902  3.77310  5.71716  4.38393    186 k - - -
          2.68618  4.42225  2.77519  2.73123  3.46354  2.40513  3.72494  3.29354  2.67741  2.69355  4.24690  2.90347  2.73739  3.18146  2.89801  2.37887  2.77519  2.98518  4.58477  3.61503
          0.01889  4.37448  5.09682  0.61958  0.77255  0.48576  0.95510
    184   1.89581  4.44678  3.63118  3.15836  3.80403  3.49814  4.12542  3.04752  3.09876  1.94873  3.75033  3.48799  1.86718  3.43075  3.43003  2.84976  2.97523  2.80503  5.28009  4.04501    187 p - - -
          2.68618  4.42225  2.77519  2.73123  3.46354  2.40513  3.72494  3.29354  2.67741  2.69355  4.24690  2.90347  2.73739  3.18146  2.89801  2.37887  2.77519  2.98518  4.58477  3.61503
          0.01889  4.37448  5.09682  0.61958  0.77255  0.48576  0.95510
    185   2.90063  2.60604  4.61037  4.03285  2.20190  4.03949  4.34918  2.45908  3.86951  2.00733  1.66061  4.13349  4.39062  4.02225  3.96096  3.36136  3.14211  2.37753  4.82811  3.58973    188 m - - -
          2.68618  4.42225  2.77519  2.73123  3.46354  2.40513  3.72494  3.29354  2.67741  2.69355  4.24690  2.90347  2.73739  3.18146  2.89801  2.37887  2.77519  2.98518  4.58477  3.61503
          0.01889  4.37448  5.09682  0.61958  0.77255  0.48576  0.95510
    186   2.70288  4.99927  2.97180  2.51184  4.45960  2.34859  3.76445  3.91089  2.50540  3.44926  4.23313  2.18277  3.89850  2.89421  2.26070  2.08621  2.97493  3.50066  5.61991  4.26226    189 s - - -
          2.68618  4.42225  2.77519  2.73123  3.46354  2.40513  3.72494  3.29354  2.67741  2.69355  4.24690  2.90347  2.73739  3.18146  2.89801  2.37887  2.77519  2.98518  4.58477  3.61503
          0.01889  4.37448  5.09682  0.61958  0.77255  0.48576  0.95510
    187   2.72258  4.83909  3.20305  2.76918  4.46530  1.60529  3.93599  3.90062  2.63677  3.47649  4.29464  3.21205  2.34972  3.09970  2.13400  2.79038  3.04705  3.48797  5.65123  4.36430    190 g - - -
          2.68618  4.42225  2.77519  2.73123  3.46354  2.40513  3.72494  3.29354  2.67741  2.69355  4.24690  2.90347  2.73739  3.18146  2.89801  2.37887  2.77519  2.98518  4.58477  3.61503
          0.01889  4.37448  5.09682  0.61958  0.77255  0.48576  0.95510
    188   2.71340  4.90051  2.92539  1.99819  4.37804  3.40781  3.86431  3.79495  2.69124  3.39891  4.21594  3.06892  3.92824  3.02487  3.14406  2.04330  1.63926  3.41322  5.62251  4.28037    191 t - - -
          2.68618  4.42225  2.77519  2.73123  3.46354  2.40513  3.72494  3.29354  2.67741  2.69355  4.24690  2.90347  2.73739  3.18146  2.89801  2.37887  2.77519  2.98518  4.58477  3.61503
          0.01889  4.37448  5.09682  0.61958  0.77255  0.48576  0.95510
    189   2.80056  4.75440  3.29678  2.12271  3.95420  3.63545  3.82965  1.79789  2.55291  2.94020  3.84061  3.23769  4.03144  3.03485  2.23976  2.90724  3.02715  2.97288  5.28773  4.02057    192 i - - -
          2.68618  4.42225  2.77519  2.73123  3.46354  2.40513  3.72494  3.29354  2.67741  2.69355  4.24690  2.90347  2.73739  3.18146  2.89801  2.37887  2.77519  2.98518  4.58477  3.61503
          0.01889  4.37448  5.09682  0.61958  0.77255  0.48576  0.95510
    190   2.80494  5.02163  2.11091  2.49652  4.20488  3.50556  3.79036  3.63394  2.61426  1.88607  4.08061  3.02889  3.95739  2.14481  3.07210  2.81926  3.04734  3.33354  5.50081  4.14283    193 l - - -
          2.68618  4.42225  2.77519  2.73123  3.46354  2.40513  3.72494  3.29354  2.67741  2.69355  4.24690  2.90347  2.73739  3.18146  2.89801  2.37887  2.77519  2.98518  4.58477  3.61503
          0.01889  4.37448  5.09682  0.61958  0.77255  0.48576  0.95510
    191   3.31415  4.62672  5.05436  4.56854  3.63404  4.63052  5.19310  1.97231  4.41883  1.63692  3.46207  4.75437  4.94189  4.66318  4.57714  4.03461  3.58224  0.86349  5.62483  4.42485    194 v - - -
          2.68618  4.42225  2.77519  2.73123  3.46354  2.40513  3.72494  3.29354  2.67741  2.69355  4.24690  2.90347  2.73739  3.18146  2.89801  2.37887  2.77519  2.98518  4.58477  3.61503
          0.01889  4.37448  5.09682  0.61958  0.77255  0.48576  0.95510
    192   1.67882  5.18963  2.67885  1.81511  4.57968  3.42556  3.83289  4.03166  2.67768  3.58331  4.38962  2.06714  3.94686  2.97810  3.17005  2.81540  3.11355  3.63279  5.76928  4.37125    195 a - - -
          2.68618  4.42225  2.77519  2.73123  3.46354  2.40513  3.72494  3.29354  2.67741  2.69355  4.24690  2.90347  2.73739  3.18146  2.89801  2.37887  2.77519  2.98518  4.58477  3.61503
          0.01889  4.37448  5.09682  0.61958  0.77255  0.48576  0.95510
    193   2.80715  4.88136  3.39396  2.90776  4.50559  3.50209  3.94179  3.95616  2.48796  3.51384  4.35574  3.30756  4.03649  3.10909  1.53059  1.45014  3.12676  3.55320  5.64049  4.37873    196 s - - -
          2.68618  4.42225  2.77519  2.73123  3.46354  2.40513  3.72494  3.29354  2.67741  2.69355  4.24690  2.90347  2.73739  3.18146  2.89801  2.37887  2.77519  2.98518  4.58477  3.61503
          0.01889  4.37448  5.09682  0.61958  0.77255  0.48576  0.95510
    194   2.93356  4.46487  4.01073  2.28379  3.67853  4.03588  4.38486  1.70151  3.43895  2.48770  3.56970  3.86193  4.40327  3.75027  3.74787  3.33648  3.17834  1.36771  5.30784  4.08037    197 v - - -
          2.68618  4.42225  2.77519  2.73123  3.46354  2.40513  3.72494  3.29354  2.67741  2.69355  4.24690  2.90347  2.73739  3.18146  2.89801  2.37887  2.77519  2.98518  4.58477  3.61503
          0.01889  4.37448  5.09682  0.61958  0.77255  0.48576  0.95510
    195   2.70218  4.80150  3.15299  2.61823  4.06688  3.52016  3.76075  3.46354  2.02840  2.28295  3.92613  3.11042  2.56582  2.93307  2.93375  2.21420  2.94435  3.15799  5.34955  4.04556    198 k - - -
          2.68618  4.42225  2.77519  2.73123  3.46354  2.40513  3.72494  3.29354  2.67741  2.69355  4.24690  2.90347  2.73739  3.18146  2.89801  2.37887  2.77519  2.98518  4.58477  3.61503
          0.01889  4.37448  5.09682  0.61958  0.77255  0.48576  0.95510
    196   2.05931  5.24433  1.90204  2.38320  4.68248  2.21878  3.84042  4.16489  2.71593  3.68401  4.47488  2.16389  3.93569  2.97949  3.24145  2.80144  3.12150  3.72907  5.85170  4.42677    199 d - - -
          2.68618  4.42225  2.77519  2.73123  3.46354  2.40513  3.72494  3.29354  2.67741  2.69355  4.24690  2.90347  2.73739  3.18146  2.89801  2.37887  2.77519  2.98518  4.58477  3.61503
          0.01889  4.37448  5.09682  0.61958  0.77255  0.48576  0.95510
    197   2.72929  5.04511  2.95124  1.96293  4.31727  3.48809  2.60054  3.75988  2.43926  3.31519  4.11132  2.98873  3.89759  2.17920  2.88716  2.72628  2.96053  2.55649  5.50642  4.14644    200 e - - -
          2.68618  4.42225  2.77519  2.73123  3.46354  2.40513  3.72494  3.29354  2.67741  2.69355  4.24690  2.90347  2.73739  3.18146  2.89801  2.37887  2.77519  2.98518  4.58477  3.61503
          0.01889  4.37448  5.09682  0.61958  0.77255  0.48576  0.95510
    198   2.77145  4.41084  3.85878  3.33065  3.46954  1.79436  4.14462  2.72887  3.22042  1.87301  2.33095  3.65483  4.17448  3.53411  3.50346  3.05742  3.03950  2.58211  5.04973  3.83091    201 g - - -
          2.68618  4.42225  2.77519  2.73123  3.46354  2.40513  3.72494  3.29354  2.67741  2.69355  4.24690  2.90347  2.73739  3.18146  2.89801  2.37887  2.77519  2.98518  4.58477  3.61503
          0.01889  4.37448  5.09682  0.61958  0.77255  0.48576  0.95510
    199   2.03006  4.77108  3.15586  2.64550  4.25208  3.41168  3.82688  3.66561  2.06851  3.27259  4.08338  3.11732  3.89883  2.98516  3.04140  2.02277  2.12605  3.29165  5.50259  4.18620    202 s - - -
          2.68618  4.42225  2.77519  2.73123  3.46354  2.40513  3.72494  3.29354  2.67741  2.69355  4.24690  2.90347  2.73739  3.18146  2.89801  2.37887  2.77519  2.98518  4.58477  3.61503
          0.01889  4.37448  5.09682  0.61958  0.77255  0.48576  0.95510
    200   2.62648  2.42017  3.54542  2.99945  4.07864  3.43470  3.99003  3.46307  2.74588  3.12955  3.98802  3.35755  3.97414  3.21649  1.69898  1.95047  2.96021  3.12729  5.40136  4.15524    203 r - - -
          2.68618  4.42225  2.77519  2.73123  3.46354  2.40513  3.72494  3.29354  2.67741  2.69355  4.24690  2.90347  2.73739  3.18146  2.89801  2.37887  2.77519  2.98518  4.58477  3.61503
          0.01889  4.37448  5.09682  0.61958  0.77255  0.48576  0.95510
    201   4.23508  5.29845  5.15745  4.98363  0.96431  4.84201  3.65403  3.84057  4.79132  3.06786  4.39789  4.44722  5.11972  4.57629  4.68724  4.23934  4.44359  3.78799  3.74707  1.03650    204 f - - -
          2.68618  4.42225  2.77519  2.73123  3.46354  2.40513  3.72494  3.29354  2.67741  2.69355  4.24690  2.90347  2.73739  3.18146  2.89801  2.37887  2.77519  2.98518  4.58477  3.61503
          0.01889  4.37448  5.09682  0.61958  0.77255  0.48576  0.95510
    202   2.96747  5.53687  1.87185  1.42213  4.85065  3.43100  3.82574  4.35616  1.91772  3.82552  4.61758  2.88479  3.96775  2.95933  3.21995  2.87885  3.22525  3.91645  5.96139  4.49796    205 e - - -
          2.68618  4.42225  2.77519  2.73123  3.46354  2.40513  3.72494  3.29354  2.67741  2.69355  4.24690  2.90347  2.73739  3.18146  2.89801  2.37887  2.77519  2.98518  4.58477  3.61503
          0.01889  4.37448  5.09682  0.61958  0.77255  0.48576  0.95510
    203   2.69219  4.53761  3.52338  3.00126  3.87335  2.42920  3.97551  3.14946  2.79329  2.90920  3.80625  3.38366  4.02788  3.23746  2.20100  2.86609  2.98370  1.60241  5.25857  4.01727    206 v - - -
          2.68618  4.42225  2.77519  2.73123  3.46354  2.40513  3.72494  3.29354  2.67741  2.69355  4.24690  2.90347  2.73739  3.18146  2.89801  2.37887  2.77519  2.98518  4.58477  3.61503
          0.01889  4.37448  5.09682  0.61958  0.77255  0.48576  0.95510
    204   2.75227  4.60347  3.48996  2.93398  3.80047  3.61842  3.89258  3.17171  2.65944  1.68202  3.74716  3.34564  4.04310  3.14555  2.24747  2.10543  3.00413  2.93052  5.18628  3.93192    207 l - - -
          2.68618  4.42225  2.77519  2.73123  3.46354  2.40513  3.72494  3.29354  2.67741  2.69355  4.24690  2.90347  2.73739  3.18146  2.89801  2.37887  2.77519  2.98518  4.58477  3.61503
          0.01889  4.37448  5.09682  0.61958  0.77255  0.48576  0.95510
    205   2.18103  4.45975  4.86442  4.35066  3.76818  4.40721  4.99993  1.15147  4.25100  2.41626  3.60368  4.52402  4.76937  4.49988  4.43700  3.77719  3.38357  1.38396  5.58324  4.37854    208 i - - -
          2.68618  4.42225  2.77519  2.73123  3.46354  2.40513  3.72494  3.29354  2.67741  2.69355  4.24690  2.90347  2.73739  3.18146  2.89801  2.37887  2.77519  2.98518  4.58477  3.61503
          0.01889  4.37448  5.09682  0.61958  0.77255  0.48576  0.95510
    206   2.89152  5.36452  1.86650  2.34328  4.75068  2.27013  3.83710  4.24635  2.72385  3.74677  4.53808  2.14165  2.33183  2.97466  3.26241  2.83310  3.16632  3.80829  5.90394  4.45817    209 d - - -
          2.68618  4.42225  2.77519  2.73123  3.46354  2.40513  3.72494  3.29354  2.67741  2.69355  4.24690  2.90347  2.73739  3.18146  2.89801  2.37887  2.77519  2.98518  4.58477  3.61503
          0.16798  4.37448  1.95171  0.61958  0.77255  0.48576  0.95510
    207   2.70075  4.41756  3.75059  3.33371  3.53856  3.56201  4.18365  2.83468  3.21362  1.28842  3.58882  3.61150  4.10538  3.57092  3.48179  1.97052  3.03742  2.66469  5.12866  3.84502    210 l - - -
          2.68618  4.42225  2.77519  2.73123  3.46354  2.40513  3.72494  3.29354  2.67741  2.69355  4.24690  2.90347  2.73739  3.18146  2.89801  2.37887  2.77519  2.98518  4.58477  3.61503
          0.02189  4.22839  4.95074  0.61958  0.77255  0.67227  0.71447
    208   2.82965  5.23281  2.79194  1.81214  4.57941  3.46185  3.68858  4.03135  2.34526  3.52004  4.31452  2.12938  3.91100  2.81313  1.98840  2.78908  3.06078  3.63652  5.64585  4.28527    211 e - - -
          2.68618  4.42225  2.77519  2.73123  3.46354  2.40513  3.72494  3.29354  2.67741  2.69355  4.24690  2.90347  2.73739  3.18146  2.89801  2.37887  2.77519  2.98518  4.58477  3.61503
          0.02189  4.22839  4.95074  0.61958  0.77255  0.67227  0.71447
    209   2.05100  4.39075  4.44495  3.89977  3.41964  4.13224  4.55073  1.59177  3.77938  1.55603  3.29379  4.14032  4.48328  4.02379  3.98317  3.46163  3.21506  2.00793  5.18770  4.01225    212 l - - -
          2.68618  4.42225  2.77519  2.73123  3.46354  2.40513  3.72494  3.29354  2.67741  2.69355  4.24690  2.90347  2.73739  3.18146  2.89801  2.37887  2.77519  2.98518  4.58477  3.61503
          0.02189  4.22839  4.95074  0.61958  0.77255  0.67227  0.71447
    210   1.88839  4.65842  3.12826  2.67544  4.14856  3.35948  3.84372  3.52089  2.64384  3.16988  4.01325  3.12449  3.87732  2.13228  3.04544  2.68237  2.02142  3.17113  5.43964  4.14386    213 a - - -
          2.68618  4.42225  2.77519  2.73123  3.46354  2.40513  3.72494  3.29354  2.67741  2.69355  4.24690  2.90347  2.73739  3.18146  2.89801  2.37887  2.77519  2.98518  4.58477  3.61503
          0.02189  4.22839  4.95074  0.61958  0.77255  0.67227  0.71447
    211   2.87162  5.28670  2.82293  1.81838  4.64826  3.48982  3.68441  4.09044  1.77536  3.55667  4.35319  2.96182  3.93177  1.99456  2.65830  2.82355  3.09410  3.69359  5.66395  4.31786    214 k - - -
          2.68618  4.42225  2.77519  2.73123  3.46354  2.40513  3.72494  3.29354  2.67741  2.69355  4.24690  2.90347  2.73739  3.18146  2.89801  2.37887  2.77519  2.98518  4.58477  3.61503
          0.02189  4.22839  4.95074  0.61958  0.77255  0.67227  0.71447
    212   3.08675  5.63551  1.11409  2.22723  4.95268  3.32795  3.92708  4.53260  2.98699  4.02798  4.89354  1.82574  3.97564  3.10389  3.60041  2.97082  3.39622  4.08347  6.14852  4.62410    215 d - - -
          2.68618  4.42225  2.77519  2.73123  3.46354  2.40513  3.72494  3.29354  2.67741  2.69355  4.24690  2.90347  2.73739  3.18146  2.89801  2.37887  2.77519  2.98518  4.58477  3.61503
          0.02189  4.22839  4.95074  0.61958  0.77255  0.67227  0.71447
    213   2.90952  5.22931  1.91886  2.47660  4.57979  3.47162  3.78954  4.06597  2.48283  3.57827  4.40600  3.00686  3.96573  2.93526  1.41518  2.87877  3.16064  3.68314  5.68317  4.33679    216 r - - -
          2.68625  4.42232  2.77527  2.73130  3.46361  2.40520  3.72502  3.29361  2.67748  2.69362  4.24438  2.90354  2.73747  3.18154  2.89808  2.37894  2.77527  2.98526  4.58484  3.61372
          0.49757  1.56391  1.70002  0.67203  0.71472  0.67227  0.71447
    214   2.78114  4.67738  3.36822  2.81681  3.80978  3.59182  3.77403  3.09514  1.72446  2.70146  2.20831  3.24447  3.99495  2.98736  2.67116  2.90530  3.01148  2.89644  5.18475  3.93585    219 k - - -
          2.68618  4.42225  2.77519  2.73123  3.46354  2.40513  3.72494  3.29354  2.67741  2.69355  4.24690  2.90347  2.73739  3.18146  2.89801  2.37887  2.77519  2.98518  4.58477  3.61503
          0.02662  4.03529  4.75764  0.61958  0.77255  0.84618  0.56046
    215   2.72443  4.97337  2.53979  1.62384  4.42595  3.26547  3.77614  3.87419  2.63449  3.46264  4.30401  2.87463  3.83691  2.94604  3.09299  1.77986  3.03103  3.48285  5.65162  4.27135    220 e - - -
          2.68618  4.42225  2.77519  2.73123  3.46354  2.40513  3.72494  3.29354  2.67741  2.69355  4.24690  2.90347  2.73739  3.18146  2.89801  2.37887  2.77519  2.98518  4.58477  3.61503
          0.02662  4.03529  4.75764  0.61958  0.77255  0.31243  1.31552
    216   3.62484  4.88069  5.36748  4.83380  3.29817  4.96923  5.31751  1.62699  4.66684  0.75207  3.07528  5.06196  5.09695  4.72549  4.72854  4.36748  3.85058  2.29840  5.47110  4.41386    221 l - - -
          2.68618  4.42225  2.77519  2.73123  3.46354  2.40513  3.72494  3.29354  2.67741  2.69355  4.24690  2.90347  2.73739  3.18146  2.89801  2.37887  2.77519  2.98518  4.58477  3.61503
          0.01889  4.37448  5.09682  0.61958  0.77255  0.48576  0.95510
    217   3.62484  4.88069  5.36748  4.83380  3.29817  4.96923  5.31751  1.62699  4.66684  0.75207  3.07528  5.06196  5.09695  4.72549  4.72854  4.36748  3.85058  2.29840  5.47110  4.41386    222 l - - -
          2.68618  4.42225  2.77519  2.73123  3.46354  2.40513  3.72494  3.29354  2.67741  2.69355  4.24690  2.90347  2.73739  3.18146  2.89801  2.37887  2.77519  2.98518  4.58477  3.61503
          0.01889  4.37448  5.09682  0.61958  0.77255  0.48576  0.95510
    218   3.06012  5.47167  2.71889  1.14733  4.83259  3.54168  3.84633  4.28188  1.79366  3.76003  4.58898  3.02446  4.05092  2.98585  2.88559  2.99453  3.30055  3.88920  5.86518  4.50541    223 e - - -
          2.68618  4.42225  2.77519  2.73123  3.46354  2.40513  3.72494  3.29354  2.67741  2.69355  4.24690  2.90347  2.73739  3.18146  2.89801  2.37887  2.77519  2.98518  4.58477  3.61503
          0.01889  4.37448  5.09682  0.61958  0.77255  0.48576  0.95510
    219   2.80817  4.27979  4.27572  3.73604  2.19401  2.54256  4.23030  1.51166  3.61936  2.29313  3.34407  3.92047  4.28809  3.83833  3.79496  3.21417  3.06182  2.31483  4.83958  3.55576    224 i - - -
          2.68618  4.42225  2.77519  2.73123  3.46354  2.40513  3.72494  3.29354  2.67741  2.69355  4.24690  2.90347  2.73739  3.18146  2.89801  2.37887  2.77519  2.98518  4.58477  3.61503
          0.01889  4.37448  5.09682  0.61958  0.77255  0.48576  0.95510
    220   2.78322  5.20862  2.95016  1.93966  4.55421  3.50435  3.68116  4.00788  2.33914  3.49407  4.26580  2.98196  2.70186  2.12396  2.15195  2.75068  3.00864  3.60360  5.62324  4.25779    225 e - - -
          2.68618  4.42225  2.77519  2.73123  3.46354  2.40513  3.72494  3.29354  2.67741  2.69355  4.24690  2.90347  2.73739  3.18146  2.89801  2.37887  2.77519  2.98518  4.58477  3.61503
          0.01889  4.37448  5.09682  0.61958  0.77255  0.48576  0.95510
    221   3.40867  5.10437  4.18143  4.15615  5.23288  0.25339  5.21431  4.98522  4.40318  4.56176  5.56200  4.34845  4.50712  4.68843  4.55561  3.59910  3.92701  4.41593  6.16546  5.36159    226 G - - -
          2.68618  4.42225  2.77519  2.73123  3.46354  2.40513  3.72494  3.29354  2.67741  2.69355  4.24690  2.90347  2.73739  3.18146  2.89801  2.37887  2.77519  2.98518  4.58477  3.61503
          0.01889  4.37448  5.09682  0.61958  0.77255  0.48576  0.95510
    222   2.07603  4.32946  4.60023  4.01916  2.32183  4.11718  4.44160  1.80952  3.87874  1.57181  3.18964  4.17088  4.44282  4.04535  3.99682  3.42993  3.17071  2.23697  4.96095  3.78430    227 l - - -
          2.68618  4.42225  2.77519  2.73123  3.46354  2.40513  3.72494  3.29354  2.67741  2.69355  4.24690  2.90347  2.73739  3.18146  2.89801  2.37887  2.77519  2.98518  4.58477  3.61503
          0.01889  4.37448  5.09682  0.61958  0.77255  0.48576  0.95510
    223   2.83422  5.12465  2.98141  1.57313  4.40992  3.54389  3.73713  3.81345  1.90683  2.44918  4.19154  3.04546  3.96382  2.87236  2.78807  2.82740  3.06037  3.47215  5.56286  4.22763    228 e - - -
          2.68618  4.42225  2.77519  2.73123  3.46354  2.40513  3.72494  3.29354  2.67741  2.69355  4.24690  2.90347  2.73739  3.18146  2.89801  2.37887  2.77519  2.98518  4.58477  3.61503
          0.01889  4.37448  5.09682  0.61958  0.77255  0.48576  0.95510
    224   3.06290  2.39901  4.95311  4.39418  3.52807  4.37685  4.81253  1.56611  4.25369  1.76622  3.40828  4.49704  4.68810  4.43166  4.34951  3.72048  3.30667  1.43405  5.28699  4.10929    229 v - - -
          2.68618  4.42225  2.77519  2.73123  3.46354  2.40513  3.72494  3.29354  2.67741  2.69355  4.24690  2.90347  2.73739  3.18146  2.89801  2.37887  2.77519  2.98518  4.58477  3.61503
          0.01889  4.37448  5.09682  0.61958  0.77255  0.48576  0.95510
    225   2.97943  5.00361  1.21431  2.68799  4.17608  3.60380  4.06954  2.04370  3.02493  3.10846  4.14046  3.21255  4.13436  3.28326  3.49609  3.05410  3.26115  2.95627  5.63510  4.26920    230 d - - -
          2.68618  4.42225  2.77519  2.73123  3.46354  2.40513  3.72494  3.29354  2.67741  2.69355  4.24690  2.90347  2.73739  3.18146  2.89801  2.37887  2.77519  2.98518  4.58477  3.61503
          0.01889  4.37448  5.09682  0.61958  0.77255  0.48576  0.95510
    226   2.77052  4.79823  3.30521  2.71560  4.03220  3.60730  3.76521  2.38228  1.96248  3.03286  3.88915  3.18706  3.98946  2.94716  2.21054  2.84994  2.21115  3.10744  5.30389  4.03335    231 k - - -
          2.68618  4.42225  2.77519  2.73123  3.46354  2.40513  3.72494  3.29354  2.67741  2.69355  4.24690  2.90347  2.73739  3.18146  2.89801  2.37887  2.77519  2.98518  4.58477  3.61503
          0.01889  4.37448  5.09682  0.61958  0.77255  0.48576  0.95510
    227   1.90604  2.48043  3.58895  3.04765  3.83033  3.44667  4.01316  3.17758  2.94751  2.89323  3.76921  3.39413  3.96908  3.29650  2.34378  2.76685  2.11530  2.88733  5.23431  3.99949    232 a - - -
          2.68618  4.42225  2.77519  2.73123  3.46354  2.40513  3.72494  3.29354  2.67741  2.69355  4.24690  2.90347  2.73739  3.18146  2.89801  2.37887  2.77519  2.98518  4.58477  3.61503
          0.01889  4.37448  5.09682  0.61958  0.77255  0.48576  0.95510
    228   2.11831  4.60110  3.28100  2.12041  3.82670  3.56705  3.85665  2.25809  2.75106  2.84879  3.73470  3.22715  3.98162  3.08609  3.16231  2.82119  2.30417  2.80891  5.21787  3.94308    233 a - - -
          2.68618  4.42225  2.77519  2.73123  3.46354  2.40513  3.72494  3.29354  2.67741  2.69355  4.24690  2.90347  2.73739  3.18146  2.89801  2.37887  2.77519  2.98518  4.58477  3.61503
          0.01889  4.37448  5.09682  0.61958  0.77255  0.48576  0.95510
    229   2.84094  5.00547  3.14829  2.64127  3.98492  3.59263  3.74152  3.70134  2.43582  3.26375  4.10821  1.74292  4.00113  2.93116  2.11433  2.86502  3.06847  3.38250  5.28938  2.60151    234 n - - -
          2.68618  4.42225  2.77519  2.73123  3.46354  2.40513  3.72494  3.29354  2.67741  2.69355  4.24690  2.90347  2.73739  3.18146  2.89801  2.37887  2.77519  2.98518  4.58477  3.61503
          0.01889  4.37448  5.09682  0.61958  0.77255  0.48576  0.95510
    230   2.66562  4.73454  3.30019  2.83002  4.37338  1.62997  3.94861  3.78096  2.65328  3.38815  4.21448  3.24432  3.95588  3.12316  2.09089  2.75687  2.15440  3.38121  5.59800  4.32256    235 g - - -
          2.68618  4.42225  2.77519  2.73123  3.46354  2.40513  3.72494  3.29354  2.67741  2.69355  4.24690  2.90347  2.73739  3.18146  2.89801  2.37887  2.77519  2.98518  4.58477  3.61503
          0.01889  4.37448  5.09682  0.61958  0.77255  0.48576  0.95510
    231   2.89641  4.83200  3.11332  1.50593  4.10208  3.63547  4.05320  2.99014  2.91815  3.00448  4.00280  3.29501  4.12814  3.26782  3.32282  3.02094  3.17141  1.60112  5.54009  4.23315    236 e - - -
          2.68618  4.42225  2.77519  2.73123  3.46354  2.40513  3.72494  3.29354  2.67741  2.69355  4.24690  2.90347  2.73739  3.18146  2.89801  2.37887  2.77519  2.98518  4.58477  3.61503
          0.01889  4.37448  5.09682  0.61958  0.77255  0.48576  0.95510
    232   2.87030  4.42784  3.98622  3.41366  2.94254  3.86944  3.89158  2.89643  3.19844  1.89574  3.52099  3.68081  4.23141  3.53373  2.26917  3.14965  3.09686  2.70714  2.57429  2.23747    237 l - - -
          2.68618  4.42225  2.77519  2.73123  3.46354  2.40513  3.72494  3.29354  2.67741  2.69355  4.24690  2.90347  2.73739  3.18146  2.89801  2.37887  2.77519  2.98518  4.58477  3.61503
          0.01889  4.37448  5.09682  0.61958  0.77255  0.48576  0.95510
    233   2.03995  4.44193  4.78117  4.26379  3.75682  4.33555  4.92253  1.55333  4.16555  2.43824  3.60439  4.44480  4.71249  4.41789  4.36070  3.70030  3.34642  1.11511  5.53926  4.33243    238 v - - -
          2.68618  4.42225  2.77519  2.73123  3.46354  2.40513  3.72494  3.29354  2.67741  2.69355  4.24690  2.90347  2.73739  3.18146  2.89801  2.37887  2.77519  2.98518  4.58477  3.61503
          0.01889  4.37448  5.09682  0.61958  0.77255  0.48576  0.95510
    234   2.83753  4.47296  3.77757  3.25729  3.51410  3.83618  4.13295  1.93212  3.16395  1.85210  3.49017  1.93473  4.22410  3.49589  3.47486  3.12694  3.08170  2.42015  5.09155  3.83610    239 l - - -
          2.68618  4.42225  2.77519  2.73123  3.46354  2.40513  3.72494  3.29354  2.67741  2.69355  4.24690  2.90347  2.73739  3.18146  2.89801  2.37887  2.77519  2.98518  4.58477  3.61503
          0.01889  4.37448  5.09682  0.61958  0.77255  0.48576  0.95510
    235   2.86537  5.36514  2.62468  1.80316  4.69034  2.35237  3.76926  4.17645  2.58306  3.66555  4.44589  2.19727  3.93127  2.07777  3.08569  2.80440  3.11466  3.75280  5.81121  4.38218    240 e - - -
          2.68618  4.42225  2.77519  2.73123  3.46354  2.40513  3.72494  3.29354  2.67741  2.69355  4.24690  2.90347  2.73739  3.18146  2.89801  2.37887  2.77519  2.98518  4.58477  3.61503
          0.01889  4.37448  5.09682  0.61958  0.77255  0.48576  0.95510
    236   1.56681  5.16089  2.69339  1.85899  4.55965  3.42467  3.84170  4.00644  2.68828  3.56663  4.37659  2.18888  3.94905  2.99007  3.17649  2.81620  3.11120  3.61151  5.75842  4.36669    241 a - - -
          2.68618  4.42225  2.77519  2.73123  3.46354  2.40513  3.72494  3.29354  2.67741  2.69355  4.24690  2.90347  2.73739  3.18146  2.89801  2.37887  2.77519  2.98518  4.58477  3.61503
          0.01889  4.37448  5.09682  0.61958  0.77255  0.48576  0.95510
    237   2.75127  4.67078  3.16039  2.08803  1.84465  3.55989  3.86670  3.25587  2.82841  2.92405  3.81960  3.22289  4.01176  3.14583  3.23504  2.20010  3.00904  2.99685  5.12694  3.75722    242 f - - -
          2.68618  4.42225  2.77519  2.73123  3.46354  2.40513  3.72494  3.29354  2.67741  2.69355  4.24690  2.90347  2.73739  3.18146  2.89801  2.37887  2.77519  2.98518  4.58477  3.61503
          0.01889  4.37448  5.09682  0.61958  0.77255  0.48576  0.95510
    238   1.72909  5.06350  2.98290  1.94406  4.41673  3.50120  3.74629  3.83710  2.43833  3.39065  4.19621  3.03934  3.93862  2.88120  2.15557  2.78341  3.02452  3.47143  5.57282  4.23395    243 a - - -
          2.68618  4.42225  2.77519  2.73123  3.46354  2.40513  3.72494  3.29354  2.67741  2.69355  4.24690  2.90347  2.73739  3.18146  2.89801  2.37887  2.77519  2.98518  4.58477  3.61503
          0.01889  4.37448  5.09682  0.61958  0.77255  0.48576  0.95510
    239   2.69625  4.86688  3.04351  2.53999  4.12843  3.49361  3.73901  2.60632  2.53066  3.15276  3.97606  2.33001  3.91028  2.20960  2.97297  2.11810  2.93755  3.21889  5.39686  4.06769    244 s - - -
          2.68618  4.42225  2.77519  2.73123  3.46354  2.40513  3.72494  3.29354  2.67741  2.69355  4.24690  2.90347  2.73739  3.18146  2.89801  2.37887  2.77519  2.98518  4.58477  3.61503
          0.01889  4.37448  5.09682  0.61958  0.77255  0.48576  0.95510
    240   2.69209  4.48741  3.45216  2.89434  2.53766  3.62615  3.86079  2.99182  2.14603  2.16814  3.58386  3.32201  4.01439  3.15910  3.17090  2.18687  2.92656  2.76246  5.01686  3.73804    245 k - - -
          2.68618  4.42225  2.77519  2.73123  3.46354  2.40513  3.72494  3.29354  2.67741  2.69355  4.24690  2.90347  2.73739  3.18146  2.89801  2.37887  2.77519  2.98518  4.58477  3.61503
          0.01889  4.37448  5.09682  0.61958  0.77255  0.48576  0.95510
    241   1.67651  4.40641  3.65897  3.27003  4.38265  3.21553  4.32255  3.73433  3.27084  3.44939  4.29000  3.48239  1.57651  3.57685  3.61048  2.63608  1.91495  3.26629  5.73440  4.51150    246 p - - -
          2.68618  4.42225  2.77519  2.73123  3.46354  2.40513  3.72494  3.29354  2.67741  2.69355  4.24690  2.90347  2.73739  3.18146  2.89801  2.37887  2.77519  2.98518  4.58477  3.61503
          0.01889  4.37448  5.09682  0.61958  0.77255  0.48576  0.95510
    242   2.66623  4.88679  3.06705  2.56167  4.31800  3.43531  3.77082  3.74690  2.04236  3.32276  4.12162  3.05961  2.51155  2.91256  2.96413  2.04860  2.22033  3.36734  5.52825  4.19212    247 k - - -
          2.68618  4.42225  2.77519  2.73123  3.46354  2.40513  3.72494  3.29354  2.67741  2.69355  4.24690  2.90347  2.73739  3.18146  2.89801  2.37887  2.77519  2.98518  4.58477  3.61503
          0.01889  4.37448  5.09682  0.61958  0.77255  0.48576  0.95510
    243   2.86859  5.17872  2.81196  2.51065  4.63604  1.67501  3.83880  4.09203  1.90872  3.61380  4.42255  2.19215  3.97956  2.98130  2.96668  2.85467  3.14258  3.68402  5.76085  4.40249    248 g - - -
          2.68618  4.42225  2.77519  2.73123  3.46354  2.40513  3.72494  3.29354  2.67741  2.69355  4.24690  2.90347  2.73739  3.18146  2.89801  2.37887  2.77519  2.98518  4.58477  3.61503
          0.01889  4.37448  5.09682  0.61958  0.77255  0.48576  0.95510
    244   2.79861  5.26486  2.04939  1.88666  4.55199  3.44118  3.72887  4.04368  2.53661  3.55066  4.32716  2.91113  3.90284  2.22274  3.04192  2.75240  3.04096  3.63564  5.70244  2.57109    249 e - - -
          2.68618  4.42225  2.77519  2.73123  3.46354  2.40513  3.72494  3.29354  2.67741  2.69355  4.24690  2.90347  2.73739  3.18146  2.89801  2.37887  2.77519  2.98518  4.58477  3.61503
          0.01889  4.37448  5.09682  0.61958  0.77255  0.48576  0.95510
    245   3.27964  4.74153  4.31831  3.88025  1.71870  2.33246  3.77813  3.27450  3.79241  2.82869  3.89335  3.96380  4.54446  3.94320  3.97544  3.49595  3.52318  3.10194  4.07254  1.23442    250 y - - -
          2.68618  4.42225  2.77519  2.73123  3.46354  2.40513  3.72494  3.29354  2.67741  2.69355  4.24690  2.90347  2.73739  3.18146  2.89801  2.37887  2.77519  2.98518  4.58477  3.61503
          0.01889  4.37448  5.09682  0.61958  0.77255  0.48576  0.95510
    246   2.74172  4.99249  1.82856  2.49836  4.24379  3.49948  3.73194  3.66439  2.49510  3.24035  2.58942  3.02310  3.91936  2.87635  2.30450  2.75493  2.97831  3.33366  5.47923  4.13060    251 d - - -
          2.68618  4.42225  2.77519  2.73123  3.46354  2.40513  3.72494  3.29354  2.67741  2.69355  4.24690  2.90347  2.73739  3.18146  2.89801  2.37887  2.77519  2.98518  4.58477  3.61503
          0.01889  4.37448  5.09682  0.61958  0.77255  0.48576  0.95510
    247   2.05530  4.46669  4.42080  3.85968  3.31121  4.10824  4.47503  2.44349  3.72530  1.27534  2.13401  4.10452  4.45309  3.94859  3.91580  3.42541  3.24519  2.40725  5.08986  3.94582    252 l - - -
          2.68618  4.42225  2.77519  2.73123  3.46354  2.40513  3.72494  3.29354  2.67741  2.69355  4.24690  2.90347  2.73739  3.18146  2.89801  2.37887  2.77519  2.98518  4.58477  3.61503
          0.01889  4.37448  5.09682  0.61958  0.77255  0.48576  0.95510
    248   3.39851  4.65084  5.29263  4.75737  3.52312  4.82490  5.28823  1.48221  4.64413  1.20118  3.29903  4.93376  5.02610  4.76599  4.74100  4.20379  3.63737  1.43181  5.58038  4.47466    253 l - - -
          2.68618  4.42225  2.77519  2.73123  3.46354  2.40513  3.72494  3.29354  2.67741  2.69355  4.24690  2.90347  2.73739  3.18146  2.89801  2.37887  2.77519  2.98518  4.58477  3.61503
          0.01889  4.37448  5.09682  0.61958  0.77255  0.48576  0.95510
    249   2.76187  4.61952  3.30609  2.20390  3.77696  3.62449  3.92568  3.02497  2.81554  1.64085  3.69570  3.30140  4.04868  3.17762  3.18953  2.91769  2.22779  2.81159  5.21907  3.95923    254 l - - -
          2.68618  4.42225  2.77519  2.73123  3.46354  2.40513  3.72494  3.29354  2.67741  2.69355  4.24690  2.90347  2.73739  3.18146  2.89801  2.37887  2.77519  2.98518  4.58477  3.61503
          0.01889  4.37448  5.09682  0.61958  0.77255  0.48576  0.95510
    250   2.88324  4.35489  4.32923  3.76672  2.24253  3.97592  4.29540  2.52249  3.63902  2.05184  1.68386  3.97837  4.33946  3.85195  3.81806  3.28636  2.27182  2.43945  4.89750  3.67043    255 m - - -
          2.68618  4.42225  2.77519  2.73123  3.46354  2.40513  3.72494  3.29354  2.67741  2.69355  4.24690  2.90347  2.73739  3.18146  2.89801  2.37887  2.77519  2.98518  4.58477  3.61503
          0.01889  4.37448  5.09682  0.61958  0.77255  0.48576  0.95510
    251   2.87708  4.70629  1.74162  2.93605  2.39342  3.73976  3.93343  3.02024  2.99281  1.96632  3.65578  3.38806  4.14491  3.28578  3.38997  3.02902  3.11725  2.86406  4.95741  3.52331    256 d - - -
          2.68618  4.42225  2.77519  2.73123  3.46354  2.40513  3.72494  3.29354  2.67741  2.69355  4.24690  2.90347  2.73739  3.18146  2.89801  2.37887  2.77519  2.98518  4.58477  3.61503
          0.01889  4.37448  5.09682  0.61958  0.77255  0.48576  0.95510
    252   2.13337  4.40411  4.78065  4.22698  3.56826  4.34267  4.77418  1.54060  4.11131  1.78572  3.43952  4.40258  4.66323  4.32399  4.26781  3.67821  3.30455  1.44973  5.32589  4.14286    257 v - - -
          2.68618  4.42225  2.77519  2.73123  3.46354  2.40513  3.72494  3.29354  2.67741  2.69355  4.24690  2.90347  2.73739  3.18146  2.89801  2.37887  2.77519  2.98518  4.58477  3.61503
          0.01889  4.37448  5.09682  0.61958  0.77255  0.48576  0.95510
    253   2.77831  5.20034  2.94863  1.97468  4.54533  3.50135  3.68152  3.99910  2.34439  3.48821  4.26006  2.98081  3.91019  2.13392  2.10996  2.19812  3.00468  3.59554  5.61983  4.25368    258 e - - -
          2.68618  4.42225  2.77519  2.73123  3.46354  2.40513  3.72494  3.29354  2.67741  2.69355  4.24690  2.90347  2.73739  3.18146  2.89801  2.37887  2.77519  2.98518  4.58477  3.61503
          0.01889  4.37448  5.09682  0.61958  0.77255  0.48576  0.95510
    254   2.79298  4.78032  3.31956  2.76972  3.99221  3.61181  3.80672  3.38438  2.49115  3.01268  1.90507  2.32291  4.01591  3.00552  2.19048  2.88547  3.02507  3.11476  5.29377  4.01931    259 m - - -
          2.68618  4.42225  2.77519  2.73123  3.46354  2.40513  3.72494  3.29354  2.67741  2.69355  4.24690  2.90347  2.73739  3.18146  2.89801  2.37887  2.77519  2.98518  4.58477  3.61503
          0.01889  4.37448  5.09682  0.61958  0.77255  0.48576  0.95510
    255   2.54243  4.50275  3.50418  3.30445  4.62632  3.21563  4.46457  4.11953  3.42503  3.78076  4.62137  3.51635  0.99533  3.73426  3.73789  1.80217  3.03410  3.54569  5.94413  4.70533    260 p - - -
          2.68618  4.42225  2.77519  2.73123  3.46354  2.40513  3.72494  3.29354  2.67741  2.69355  4.24690  2.90347  2.73739  3.18146  2.89801  2.37887  2.77519  2.98518  4.58477  3.61503
          0.01889  4.37448  5.09682  0.61958  0.77255  0.48576  0.95510
    256   2.80797  4.95935  2.13404  2.52483  4.24610  3.47456  3.87048  3.54619  2.76561  3.27676  4.13645  2.18670  3.97587  3.05176  3.24337  2.84370  3.07731  1.70269  5.56089  4.20698    261 v - - -
          2.68618  4.42225  2.77519  2.73123  3.46354  2.40513  3.72494  3.29354  2.67741  2.69355  4.24690  2.90347  2.73739  3.18146  2.89801  2.37887  2.77519  2.98518  4.58477  3.61503
          0.01889  4.37448  5.09682  0.61958  0.77255  0.48576  0.95510
    257   2.87116  5.05360  3.30095  2.68190  4.35024  3.64063  2.49721  3.74978  1.77417  3.29503  2.53075  3.16014  4.01148  2.86002  2.04741  2.89041  3.07651  3.42760  5.46246  4.18724    262 k - - -
          2.68618  4.42225  2.77519  2.73123  3.46354  2.40513  3.72494  3.29354  2.67741  2.69355  4.24690  2.90347  2.73739  3.18146  2.89801  2.37887  2.77519  2.98518  4.58477  3.61503
          0.01889  4.37448  5.09682  0.61958  0.77255  0.48576  0.95510
    258   2.71545  4.96852  2.16726  2.47417  4.28042  3.45498  3.75551  3.67730  2.57436  3.29152  4.10242  2.22341  3.90335  2.90163  3.05263  2.73135  2.30833  2.41422  5.52264  4.16448    263 d - - -
          2.68618  4.42225  2.77519  2.73123  3.46354  2.40513  3.72494  3.29354  2.67741  2.69355  4.24690  2.90347  2.73739  3.18146  2.89801  2.37887  2.77519  2.98518  4.58477  3.61503
          0.01889  4.37448  5.09682  0.61958  0.77255  0.48576  0.95510
    259   1.90570  4.36882  3.72024  3.29215  2.26899  1.55969  4.19289  3.20786  3.28534  2.93698  3.85059  3.53956  4.00565  3.56434  3.59626  2.78440  2.94518  2.90899  5.24012  3.95493    264 g - - -
          2.68618  4.42225  2.77519  2.73123  3.46354  2.40513  3.72494  3.29354  2.67741  2.69355  4.24690  2.90347  2.73739  3.18146  2.89801  2.37887  2.77519  2.98518  4.58477  3.61503
          0.01889  4.37448  5.09682  0.61958  0.77255  0.48576  0.95510
    260   2.78660  4.36681  3.91316  3.36804  3.22512  3.79805  4.03638  2.72325  3.24738  1.84057  3.42199  3.66792  4.18795  3.54261  3.50916  3.09017  1.80022  2.55454  4.79116  2.31110    265 t - - -
          2.68618  4.42225  2.77519  2.73123  3.46354  2.40513  3.72494  3.29354  2.67741  2.69355  4.24690  2.90347  2.73739  3.18146  2.89801  2.37887  2.77519  2.98518  4.58477  3.61503
          0.01889  4.37448  5.09682  0.61958  0.77255  0.48576  0.95510
    261   2.79911  5.21653  2.07353  2.40405  4.56085  3.45588  3.74071  4.01663  1.65036  3.53540  4.31840  2.95009  3.91634  2.86470  2.97059  2.76519  2.18903  3.61348  5.69359  4.30007    266 k - - -
          2.68618  4.42225  2.77519  2.73123  3.46354  2.40513  3.72494  3.29354  2.67741  2.69355  4.24690  2.90347  2.73739  3.18146  2.89801  2.37887  2.77519  2.98518  4.58477  3.61503
          0.01889  4.37448  5.09682  0.61958  0.77255  0.48576  0.95510
    262   1.55342  5.39421  1.93300  1.78212  4.73032  3.42017  3.85146  4.20280  2.75560  3.72966  4.53731  2.90747  3.96586  2.99617  3.29670  2.86801  3.20122  3.79057  5.90505  4.46102    267 a - - -
          2.68618  4.42225  2.77519  2.73123  3.46354  2.40513  3.72494  3.29354  2.67741  2.69355  4.24690  2.90347  2.73739  3.18146  2.89801  2.37887  2.77519  2.98518  4.58477  3.61503
          0.01889  4.37448  5.09682  0.61958  0.77255  0.48576  0.95510
    263   2.91285  5.37298  1.96274  1.79836  4.69474  3.42661  3.83154  4.16376  2.71694  3.69132  4.49555  2.90934  3.95797  2.97319  3.24893  2.85311  1.63672  3.75700  5.86661  4.42962    268 t - - -
          2.68618  4.42225  2.77519  2.73123  3.46354  2.40513  3.72494  3.29354  2.67741  2.69355  4.24690  2.90347  2.73739  3.18146  2.89801  2.37887  2.77519  2.98518  4.58477  3.61503
          0.01889  4.37448  5.09682  0.61958  0.77255  0.48576  0.95510
    264   3.04739  5.05062  3.62398  2.93885  4.32497  3.79357  3.78843  3.67123  1.66210  1.76059  4.11589  3.35169  4.14916  2.95144  1.80024  3.10420  3.23165  3.40851  5.43420  4.22984    269 k - - -
          2.68618  4.42225  2.77519  2.73123  3.46354  2.40513  3.72494  3.29354  2.67741  2.69355  4.24690  2.90347  2.73739  3.18146  2.89801  2.37887  2.77519  2.98518  4.58477  3.61503
          0.01889  4.37448  5.09682  0.61958  0.77255  0.48576  0.95510
    265   2.05669  2.81646  3.57010  2.23467  2.50132  3.61701  3.93562  2.86541  2.97899  2.60386  3.50836  3.40960  4.02662  3.27981  3.32248  2.88561  2.90327  2.64004  4.98632  3.74763    270 a - - -
          2.68618  4.42225  2.77519  2.73123  3.46354  2.40513  3.72494  3.29354  2.67741  2.69355  4.24690  2.90347  2.73739  3.18146  2.89801  2.37887  2.77519  2.98518  4.58477  3.61503
          0.01889  4.37448  5.09682  0.61958  0.77255  0.48576  0.95510
    266   2.77235  4.45664  3.74866  3.17770  3.64132  3.73224  4.03237  1.61770  2.91006  2.61025  3.58116  3.53945  4.13884  3.35578  2.28236  3.02662  2.26990  2.54466  5.11436  3.89366    271 i - - -
          2.68618  4.42225  2.77519  2.73123  3.46354  2.40513  3.72494  3.29354  2.67741  2.69355  4.24690  2.90347  2.73739  3.18146  2.89801  2.37887  2.77519  2.98518  4.58477  3.61503
          0.01889  4.37448  5.09682  0.61958  0.77255  0.48576  0.95510
    267   2.18456  5.13200  3.03410  1.98241  4.49992  3.54167  3.74277  3.91528  2.36211  3.44437  4.25155  3.06679  3.96929  2.87290  1.62003  2.83106  3.07087  3.54679  5.59947  4.27628    272 r - - -
          2.68618  4.42225  2.77519  2.73123  3.46354  2.40513  3.72494  3.29354  2.67741  2.69355  4.24690  2.90347  2.73739  3.18146  2.89801  2.37887  2.77519  2.98518  4.58477  3.61503
          0.01889  4.37448  5.09682  0.61958  0.77255  0.48576  0.95510
    268   2.07121  4.37841  3.74501  3.16987  3.49710  3.73850  4.01022  2.10160  3.02318  2.01383  3.44961  3.53497  4.11753  3.37269  2.34223  3.00710  2.96872  2.51095  4.99673  3.78006    273 l - - -
          2.68618  4.42225  2.77519  2.73123  3.46354  2.40513  3.72494  3.29354  2.67741  2.69355  4.24690  2.90347  2.73739  3.18146  2.89801  2.37887  2.77519  2.98518  4.58477  3.61503
          0.01889  4.37448  5.09682  0.61958  0.77255  0.48576  0.95510
    269   2.72682  4.31848  3.90006  3.34663  3.24462  3.72661  4.00628  2.79028  3.20675  2.46905  2.30869  3.63050  4.13537  3.51025  3.46096  2.16537  2.97917  2.59706  2.09443  3.45339    274 w - - -
          2.68618  4.42225  2.77519  2.73123  3.46354  2.40513  3.72494  3.29354  2.67741  2.69355  4.24690  2.90347  2.73739  3.18146  2.89801  2.37887  2.77519  2.98518  4.58477  3.61503
          0.01889  4.37448  5.09682  0.61958  0.77255  0.48576  0.95510
    270   2.83362  5.14013  1.44959  2.45560  4.69429  2.26631  3.93417  4.15855  2.85138  3.71656  4.52716  2.99046  3.95949  3.09175  3.37178  2.82549  2.06100  3.71588  5.90110  4.49424    275 d - - -
          2.68618  4.42225  2.77519  2.73123  3.46354  2.40513  3.72494  3.29354  2.67741  2.69355  4.24690  2.90347  2.73739  3.18146  2.89801  2.37887  2.77519  2.98518  4.58477  3.61503
          0.01889  4.37448  5.09682  0.61958  0.77255  0.48576  0.95510
    271   2.72559  4.73758  3.26765  2.69287  3.94094  3.57922  2.54305  3.33403  2.51472  2.97223  2.62379  3.16929  3.96546  2.95872  2.18847  2.81400  2.32595  3.05763  5.25169  3.96932    276 r - - -
          2.68618  4.42225  2.77519  2.73123  3.46354  2.40513  3.72494  3.29354  2.67741  2.69355  4.24690  2.90347  2.73739  3.18146  2.89801  2.37887  2.77519  2.98518  4.58477  3.61503
          0.01889  4.37448  5.09682  0.61958  0.77255  0.48576  0.95510
    272   2.05655  5.19402  2.66888  1.05868  4.67815  3.43219  3.96896  4.05327  2.84688  3.67916  4.53738  3.03639  4.01603  3.13605  3.32161  2.91460  3.23487  3.66768  5.89497  4.50901    277 e - - -
          2.68618  4.42225  2.77519  2.73123  3.46354  2.40513  3.72494  3.29354  2.67741  2.69355  4.24690  2.90347  2.73739  3.18146  2.89801  2.37887  2.77519  2.98518  4.58477  3.61503
          0.01889  4.37448  5.09682  0.61958  0.77255  0.48576  0.95510
    273   2.77061  5.14420  2.08734  1.96123  4.42841  3.45011  3.73586  3.87751  2.55182  2.38110  4.22197  2.94112  3.90372  2.86870  3.04868  2.12858  3.01376  3.50258  5.62221  4.23117    278 e - - -
          2.68618  4.42225  2.77519  2.73123  3.46354  2.40513  3.72494  3.29354  2.67741  2.69355  4.24690  2.90347  2.73739  3.18146  2.89801  2.37887  2.77519  2.98518  4.58477  3.61503
          0.01889  4.37448  5.09682  0.61958  0.77255  0.48576  0.95510
    274   1.58340  4.31671  3.89282  3.36272  3.41944  3.69212  4.10572  2.67706  3.27729  2.52571  3.49165  3.64839  4.13772  3.55996  3.54967  3.00602  2.97758  1.91735  4.94812  2.50577    279 a - - -
          2.68618  4.42225  2.77519  2.73123  3.46354  2.40513  3.72494  3.29354  2.67741  2.69355  4.24690  2.90347  2.73739  3.18146  2.89801  2.37887  2.77519  2.98518  4.58477  3.61503
          0.01889  4.37448  5.09682  0.61958  0.77255  0.48576  0.95510
    275   2.72664  4.84202  3.14305  2.60178  4.07125  2.53203  2.52757  2.57516  1.97547  3.09672  3.93186  3.10015  3.93991  2.90827  2.88227  2.78007  2.95635  3.17656  5.34221  4.03403    280 k - - -
          2.68618  4.42225  2.77519  2.73123  3.46354  2.40513  3.72494  3.29354  2.67741  2.69355  4.24690  2.90347  2.73739  3.18146  2.89801  2.37887  2.77519  2.98518  4.58477  3.61503
          0.01889  4.37448  5.09682  0.61958  0.77255  0.48576  0.95510
    276   2.89085  5.13536  1.46245  2.51207  4.66618  3.40016  4.00831  4.06581  2.95557  3.70326  4.55712  3.04241  4.00706  3.18445  3.46647  2.89426  1.48085  3.66365  5.91480  4.52019    281 d - - -
          2.68618  4.42225  2.77519  2.73123  3.46354  2.40513  3.72494  3.29354  2.67741  2.69355  4.24690  2.90347  2.73739  3.18146  2.89801  2.37887  2.77519  2.98518  4.58477  3.61503
          0.01889  4.37448  5.09682  0.61958  0.77255  0.48576  0.95510
    277   3.01303  4.64501  3.60670  2.24259  3.79324  3.92573  4.32185  1.11386  3.26604  2.58468  3.70824  3.69006  4.36267  3.63558  3.58350  3.31551  3.27166  2.30543  5.40738  4.15454    282 i - - -
          2.68618  4.42225  2.77519  2.73123  3.46354  2.40513  3.72494  3.29354  2.67741  2.69355  4.24690  2.90347  2.73739  3.18146  2.89801  2.37887  2.77519  2.98518  4.58477  3.61503
          0.01889  4.37448  5.09682  0.61958  0.77255  0.48576  0.95510
    278   1.85688  4.68492  3.12070  2.81274  4.48037  3.30075  4.07631  3.91095  2.94991  3.53747  4.35636  2.17257  1.60085  3.26673  3.36836  2.71024  3.00084  3.45139  5.75455  4.44952    283 p - - -
          2.68618  4.42225  2.77519  2.73123  3.46354  2.40513  3.72494  3.29354  2.67741  2.69355  4.24690  2.90347  2.73739  3.18146  2.89801  2.37887  2.77519  2.98518  4.58477  3.61503
          0.01889  4.37448  5.09682  0.61958  0.77255  0.48576  0.95510
    279   2.14123  4.32363  4.34968  3.80123  3.57837  3.98952  4.46530  1.68222  3.70512  2.45898  3.50217  4.02471  4.39465  3.95712  3.92702  3.31557  2.19815  1.56318  5.19470  3.99148    284 v - - -
          2.68618  4.42225  2.77519  2.73123  3.46354  2.40513  3.72494  3.29354  2.67741  2.69355  4.24690  2.90347  2.73739  3.18146  2.89801  2.37887  2.77519  2.98518  4.58477  3.61503
          0.01889  4.37448  5.09682  0.61958  0.77255  0.48576  0.95510
    280   3.38232  4.62145  5.31507  4.79774  3.65709  4.86003  5.38810  1.10575  4.69759  1.61961  3.42803  4.97298  5.07371  4.86407  4.82009  4.25053  3.62826  1.38267  5.70932  4.56752    285 i - - -
          2.68618  4.42225  2.77519  2.73123  3.46354  2.40513  3.72494  3.29354  2.67741  2.69355  4.24690  2.90347  2.73739  3.18146  2.89801  2.37887  2.77519  2.98518  4.58477  3.61503
          0.01889  4.37448  5.09682  0.61958  0.77255  0.48576  0.95510
    281   1.50209  4.67590  3.23020  2.78014  4.21343  3.39711  3.93918  3.58813  2.75419  3.24157  4.08420  3.21228  3.93489  2.25322  3.15314  2.73022  2.11719  3.22852  5.51293  4.22368    286 a - - -
          2.68618  4.42225  2.77519  2.73123  3.46354  2.40513  3.72494  3.29354  2.67741  2.69355  4.24690  2.90347  2.73739  3.18146  2.89801  2.37887  2.77519  2.98518  4.58477  3.61503
          0.01889  4.37448  5.09682  0.61958  0.77255  0.48576  0.95510
    282   3.20704  4.57989  4.85946  4.33749  3.47599  4.41987  4.91415  2.14359  4.17649  1.98600  1.54818  4.52489  4.75233  4.39487  4.32618  3.79127  3.47017  1.27997  5.39538  4.24166    287 v - - -
          2.68618  4.42225  2.77519  2.73123  3.46354  2.40513  3.72494  3.29354  2.67741  2.69355  4.24690  2.90347  2.73739  3.18146  2.89801  2.37887  2.77519  2.98518  4.58477  3.61503
          0.01889  4.37448  5.09682  0.61958  0.77255  0.48576  0.95510
    283   2.69266  4.94287  2.97176  2.50671  4.29905  3.44519  2.55566  3.74581  2.53807  3.31926  4.11979  2.33060  3.89633  2.89630  2.99534  2.06803  2.19515  3.37646  5.52157  4.16763    288 s - - -
          2.68618  4.42225  2.77519  2.73123  3.46354  2.40513  3.72494  3.29354  2.67741  2.69355  4.24690  2.90347  2.73739  3.18146  2.89801  2.37887  2.77519  2.98518  4.58477  3.61503
          0.01889  4.37448  5.09682  0.61958  0.77255  0.48576  0.95510
    284   1.57475  4.42545  4.40114  3.85828  3.50147  4.09500  4.53437  1.72881  3.74435  1.75578  3.39268  4.10412  4.47325  3.99939  3.96309  3.42326  3.22274  2.10552  5.22267  4.03701    289 a - - -
          2.68618  4.42225  2.77519  2.73123  3.46354  2.40513  3.72494  3.29354  2.67741  2.69355  4.24690  2.90347  2.73739  3.18146  2.89801  2.37887  2.77519  2.98518  4.58477  3.61503
          0.01889  4.37448  5.09682  0.61958  0.77255  0.48576  0.95510
    285   2.81527  5.10963  2.94194  2.52958  4.50775  3.49470  3.77441  3.93796  1.90825  3.47743  4.28226  1.68749  3.95627  2.90971  2.84911  2.81153  2.27870  3.55571  5.63921  4.29703    290 n - - -
          2.68618  4.42225  2.77519  2.73123  3.46354  2.40513  3.72494  3.29354  2.67741  2.69355  4.24690  2.90347  2.73739  3.18146  2.89801  2.37887  2.77519  2.98518  4.58477  3.61503
          0.01889  4.37448  5.09682  0.61958  0.77255  0.48576  0.95510
    286   1.62846  5.07672  3.29151  2.71178  4.47387  3.61863  3.75669  3.86021  1.78659  3.39468  4.22115  3.17998  4.02494  2.89406  2.01059  2.90545  3.11172  3.51516  5.54411  4.27670    291 a - - -
          2.68618  4.42225  2.77519  2.73123  3.46354  2.40513  3.72494  3.29354  2.67741  2.69355  4.24690  2.90347  2.73739  3.18146  2.89801  2.37887  2.77519  2.98518  4.58477  3.61503
          0.01889  4.37448  5.09682  0.61958  0.77255  0.48576  0.95510
    287   3.44031  4.72816  5.19968  4.64420  1.47404  4.69821  4.83527  1.71876  4.49642  1.33682  3.07956  4.76301  4.88972  4.51957  4.53029  4.04935  3.66000  2.42230  5.05492  3.78004    292 l - - -
          2.68618  4.42225  2.77519  2.73123  3.46354  2.40513  3.72494  3.29354  2.67741  2.69355  4.24690  2.90347  2.73739  3.18146  2.89801  2.37887  2.77519  2.98518  4.58477  3.61503
          0.01889  4.37448  5.09682  0.61958  0.77255  0.48576  0.95510
    288   2.77007  5.05274  3.12511  2.55939  4.40814  3.53444  3.70681  3.82971  1.92915  3.36352  4.16115  3.06406  3.93635  2.83363  2.11615  2.10969  2.21116  3.46336  5.52723  4.20583    293 k - - -
          2.68618  4.42225  2.77519  2.73123  3.46354  2.40513  3.72494  3.29354  2.67741  2.69355  4.24690  2.90347  2.73739  3.18146  2.89801  2.37887  2.77519  2.98518  4.58477  3.61503
          0.01889  4.37448  5.09682  0.61958  0.77255  0.48576  0.95510
    289   3.07101  5.48545  2.69052  1.08531  4.84213  3.53530  3.85934  4.29453  1.89883  3.77650  4.60922  3.01881  4.05433  3.00161  2.92452  3.00287  3.31511  3.90193  5.88468  4.51877    294 e - - -
          2.68618  4.42225  2.77519  2.73123  3.46354  2.40513  3.72494  3.29354  2.67741  2.69355  4.24690  2.90347  2.73739  3.18146  2.89801  2.37887  2.77519  2.98518  4.58477  3.61503
          0.01889  4.37448  5.09682  0.61958  0.77255  0.48576  0.95510
    290   2.84752  5.28388  1.56903  2.37895  4.62535  3.44305  3.77981  4.08781  1.97679  3.60759  4.39823  2.93373  3.93482  2.91047  3.07617  2.80279  2.28627  3.68061  5.76943  4.35847    295 d - - -
          2.68618  4.42225  2.77519  2.73123  3.46354  2.40513  3.72494  3.29354  2.67741  2.69355  4.24690  2.90347  2.73739  3.18146  2.89801  2.37887  2.77519  2.98518  4.58477  3.61503
          0.36580  4.37448  1.22497  0.61958  0.77255  0.48576  0.95510
    291   2.79921  4.59733  3.46394  2.93280  3.75072  3.65509  3.87434  1.88867  1.78113  2.63086  3.66643  3.34630  4.06035  3.11261  2.81341  2.98035  3.03623  2.57309  5.18989  3.93878    296 k - - -
          2.68618  4.42225  2.77519  2.73123  3.46354  2.40513  3.72494  3.29354  2.67741  2.69355  4.24690  2.90347  2.73739  3.18146  2.89801  2.37887  2.77519  2.98518  4.58477  3.61503
          0.02662  4.03529  4.75764  0.61958  0.77255  0.84618  0.56046
    292   1.74363  4.66913  2.96392  2.62081  4.15519  3.29697  3.82037  3.53461  2.57413  3.16961  4.06032  3.06838  3.85017  1.90408  2.93481  2.69108  2.93423  3.19353  5.44350  4.14020    297 a - - -
          2.68618  4.42225  2.77519  2.73123  3.46354  2.40513  3.72494  3.29354  2.67741  2.69355  4.24690  2.90347  2.73739  3.18146  2.89801  2.37887  2.77519  2.98518  4.58477  3.61503
          0.02662  4.03529  4.75764  0.61958  0.77255  0.84618  0.56046
    293   3.11047  4.57527  4.17063  3.70123  2.52276  4.05545  3.84620  2.71955  3.50647  1.45220  3.39667  3.87526  4.40304  3.76948  3.69746  3.39773  3.34654  2.66912  4.21360  1.66597    298 l - - -
          2.68618  4.42225  2.77519  2.73123  3.46354  2.40513  3.72494  3.29354  2.67741  2.69355  4.24690  2.90347  2.73739  3.18146  2.89801  2.37887  2.77519  2.98518  4.58477  3.61503
          0.02662  4.03529  4.75764  0.61958  0.77255  0.84618  0.56046
    294   1.39251  4.17539  3.47561  3.19266  4.29049  2.96281  4.25192  3.64816  3.23802  3.38955  4.23609  3.33435  3.71423  3.53149  3.54128  1.47641  2.72914  3.12968  5.65150  4.43366    299 a - - -
          2.68618  4.42225  2.77519  2.73123  3.46354  2.40513  3.72494  3.29354  2.67741  2.69355  4.24690  2.90347  2.73739  3.18146  2.89801  2.37887  2.77519  2.98518  4.58477  3.61503
          0.02662  4.03529  4.75764  0.61958  0.77255  0.84618  0.56046
    295   3.34211  4.75772  4.45027  4.09365  3.20491  4.18737  4.69852  2.42075  3.85981  0.69789  3.18201  4.35328  4.59652  4.18898  4.00810  3.78144  3.62996  2.49983  5.14036  3.90034    300 l - - -
          2.68618  4.42225  2.77519  2.73123  3.46354  2.40513  3.72494  3.29354  2.67741  2.69355  4.24690  2.90347  2.73739  3.18146  2.89801  2.37887  2.77519  2.98518  4.58477  3.61503
          0.02662  4.03529  4.75764  0.61958  0.77255  0.84618  0.56046
    296   1.40141  4.17576  3.47468  3.19179  4.29104  2.96284  4.25154  3.64905  3.23734  3.39015  4.23659  3.33392  3.71421  3.53090  3.54081  1.46699  2.72924  3.13034  5.65184  4.43384    301 a - - -
          2.68618  4.42225  2.77519  2.73123  3.46354  2.40513  3.72494  3.29354  2.67741  2.69355  4.24690  2.90347  2.73739  3.18146  2.89801  2.37887  2.77519  2.98518  4.58477  3.61503
          0.02662  4.03529  4.75764  0.61958  0.77255  0.84618  0.56046
    297   1.64113  4.23725  3.94999  3.54317  3.77494  3.42564  4.40891  2.37494  3.46717  2.58865  3.68178  3.70260  4.05220  3.77382  3.72709  2.84643  2.93391  1.46414  5.39560  4.17778    302 v - - -
          2.68618  4.42225  2.77519  2.73123  3.46354  2.40513  3.72494  3.29354  2.67741  2.69355  4.24690  2.90347  2.73739  3.18146  2.89801  2.37887  2.77519  2.98518  4.58477  3.61503
          0.02662  4.03529  4.75764  0.61958  0.77255  0.84618  0.56046
    298   2.87962  4.63608  3.58651  3.50802  4.64196  0.51691  4.61576  4.28371  3.71127  3.91660  4.89562  3.75121  4.03229  4.02276  3.92694  3.05665  3.37355  3.78060  5.69147  4.75028    303 G - - -
          2.68618  4.42225  2.77519  2.73123  3.46354  2.40513  3.72494  3.29354  2.67741  2.69355  4.24690  2.90347  2.73739  3.18146  2.89801  2.37887  2.77519  2.98518  4.58477  3.61503
          0.02662  4.03529  4.75764  0.61958  0.77255  0.52987  0.88838
    299   3.28195  4.62669  4.87660  4.33490  3.27445  4.52023  4.89602  1.58615  4.16379  1.69390  1.42602  4.56501  4.77004  4.34432  4.29964  3.88113  3.52117  2.16014  5.28729  4.17309    304 m - - -
          2.68618  4.42225  2.77519  2.73123  3.46354  2.40513  3.72494  3.29354  2.67741  2.69355  4.24690  2.90347  2.73739  3.18146  2.89801  2.37887  2.77519  2.98518  4.58477  3.61503
          0.02189  4.22839  4.95074  0.61958  0.77255  0.38464  1.14161
    300   2.78117  5.03781  2.86790  1.96069  4.29587  3.48742  3.76345  3.71647  2.55547  3.30588  2.70452  1.74682  3.93538  2.91404  3.00816  2.78727  3.02403  3.38108  5.53379  4.17632    305 n - - -
          2.68618  4.42225  2.77519  2.73123  3.46354  2.40513  3.72494  3.29354  2.67741  2.69355  4.24690  2.90347  2.73739  3.18146  2.89801  2.37887  2.77519  2.98518  4.58477  3.61503
          0.01889  4.37448  5.09682  0.61958  0.77255  0.48576  0.95510
    301   1.70954  5.16271  2.77933  1.86365  4.49755  3.46156  3.77242  3.93976  2.55050  3.48466  4.28766  2.97518  3.93494  2.15963  3.01002  2.79292  3.06477  3.55981  5.66959  4.29138    306 a - - -
          2.68618  4.42225  2.77519  2.73123  3.46354  2.40513  3.72494  3.29354  2.67741  2.69355  4.24690  2.90347  2.73739  3.18146  2.89801  2.37887  2.77519  2.98518  4.58477  3.61503
          0.01889  4.37448  5.09682  0.61958  0.77255  0.48576  0.95510
    302   2.75935  4.92689  3.01401  2.55650  3.87420  2.54738  2.48405  3.59874  2.58582  3.18825  4.02726  2.29195  3.94957  2.94049  3.03028  2.78955  2.99829  3.28186  5.23873  2.49053    307 n - - -
          2.68618  4.42225  2.77519  2.73123  3.46354  2.40513  3.72494  3.29354  2.67741  2.69355  4.24690  2.90347  2.73739  3.18146  2.89801  2.37887  2.77519  2.98518  4.58477  3.61503
          0.01889  4.37448  5.09682  0.61958  0.77255  0.48576  0.95510
    303   2.98381  4.37866  4.59545  4.01557  3.30666  4.17196  4.50825  1.74375  3.87982  1.61945  2.15409  4.20190  4.48756  4.06222  4.02002  3.48378  2.22708  2.21093  5.05018  3.90222    308 l - - -
          2.68618  4.42225  2.77519  2.73123  3.46354  2.40513  3.72494  3.29354  2.67741  2.69355  4.24690  2.90347  2.73739  3.18146  2.89801  2.37887  2.77519  2.98518  4.58477  3.61503
          0.01889  4.37448  5.09682  0.61958  0.77255  0.48576  0.95510
    304   1.69706  4.39319  3.68923  3.27478  4.48280  2.06714  4.33481  3.91025  3.28364  3.56833  4.37358  3.47166  3.88883  3.57318  3.63869  1.72462  1.82953  3.36871  5.80499  4.58073    309 a - - -
          2.68618  4.42225  2.77519  2.73123  3.46354  2.40513  3.72494  3.29354  2.67741  2.69355  4.24690  2.90347  2.73739  3.18146  2.89801  2.37887  2.77519  2.98518  4.58477  3.61503
          0.01889  4.37448  5.09682  0.61958  0.77255  0.48576  0.95510
    305   3.00999  5.01500  3.51777  2.92376  4.22224  3.75295  3.85626  3.52967  1.11364  3.08588  2.50351  3.35343  4.14682  3.02766  2.58589  3.07860  3.22445  3.30105  5.45366  4.21414    310 k - - -
          2.68618  4.42225  2.77519  2.73123  3.46354  2.40513  3.72494  3.29354  2.67741  2.69355  4.24690  2.90347  2.73739  3.18146  2.89801  2.37887  2.77519  2.98518  4.58477  3.61503
          0.01889  4.37448  5.09682  0.61958  0.77255  0.48576  0.95510
    306   3.07055  5.26485  2.75437  1.81339  4.75423  3.50844  4.09116  4.22417  2.96626  3.79739  4.67851  3.15496  1.07739  3.28039  3.40383  3.06504  3.38939  3.83720  5.93364  4.60673    311 p - - -
          2.68618  4.42225  2.77519  2.73123  3.46354  2.40513  3.72494  3.29354  2.67741  2.69355  4.24690  2.90347  2.73739  3.18146  2.89801  2.37887  2.77519  2.98518  4.58477  3.61503
          0.01889  4.37448  5.09682  0.61958  0.77255  0.48576  0.95510
    307   2.86570  4.48825  3.84774  3.30108  3.58702  3.88934  4.18769  1.87749  3.17209  2.41313  3.50075  3.68002  4.26487  1.91003  3.48165  3.17352  3.10726  1.79458  5.17793  3.95279    312 v - - -
          2.68618  4.42225  2.77519  2.73123  3.46354  2.40513  3.72494  3.29354  2.67741  2.69355  4.24690  2.90347  2.73739  3.18146  2.89801  2.37887  2.77519  2.98518  4.58477  3.61503
          0.01889  4.37448  5.09682  0.61958  0.77255  0.48576  0.95510
    308   2.83217  5.20615  1.62928  2.41202  4.36949  3.47363  3.75539  3.94355  2.03483  3.47939  4.28571  2.96015  3.93852  2.90216  3.04068  2.80149  3.07469  3.57047  5.59577  2.58459    313 d - - -
          2.68618  4.42225  2.77519  2.73123  3.46354  2.40513  3.72494  3.29354  2.67741  2.69355  4.24690  2.90347  2.73739  3.18146  2.89801  2.37887  2.77519  2.98518  4.58477  3.61503
          0.01889  4.37448  5.09682  0.61958  0.77255  0.48576  0.95510
    309   3.39119  4.68378  5.14625  4.61445  3.44116  4.72133  5.14972  0.98878  4.45428  1.84971  2.04542  4.81104  4.95143  4.61481  4.56641  4.09927  3.63289  2.04817  5.48222  4.36671    314 i - - -
          2.68618  4.42225  2.77519  2.73123  3.46354  2.40513  3.72494  3.29354  2.67741  2.69355  4.24690  2.90347  2.73739  3.18146  2.89801  2.37887  2.77519  2.98518  4.58477  3.61503
          0.01889  4.37448  5.09682  0.61958  0.77255  0.48576  0.95510
    310   2.79684  5.29858  2.04505  1.88377  4.62288  3.43781  3.72042  4.10594  1.94832  3.59424  4.35983  2.90389  3.89759  2.83656  3.01267  2.74431  2.32092  3.68017  5.73737  4.31477    315 e - - -
          2.68618  4.42225  2.77519  2.73123  3.46354  2.40513  3.72494  3.29354  2.67741  2.69355  4.24690  2.90347  2.73739  3.18146  2.89801  2.37887  2.77519  2.98518  4.58477  3.61503
          0.01889  4.37448  5.09682  0.61958  0.77255  0.48576  0.95510
    311   2.73130  4.89097  3.13106  2.64705  4.32813  3.47915  3.81392  3.72791  1.89622  3.32139  4.14390  3.12662  2.58988  2.96783  2.89316  2.77786  1.71640  3.36885  5.53287  4.22581    316 t - - -
          2.68618  4.42225  2.77519  2.73123  3.46354  2.40513  3.72494  3.29354  2.67741  2.69355  4.24690  2.90347  2.73739  3.18146  2.89801  2.37887  2.77519  2.98518  4.58477  3.61503
          0.01889  4.37448  5.09682  0.61958  0.77255  0.48576  0.95510
    312   3.56165  4.81386  5.35142  4.82262  3.36585  4.93626  5.32325  1.26674  4.66633  0.98719  3.14516  5.03522  5.08717  4.75077  4.73991  4.33317  3.79300  2.15707  5.51263  4.43472    317 l - - -
          2.68618  4.42225  2.77519  2.73123  3.46354  2.40513  3.72494  3.29354  2.67741  2.69355  4.24690  2.90347  2.73739  3.18146  2.89801  2.37887  2.77519  2.98518  4.58477  3.61503
          0.01889  4.37448  5.09682  0.61958  0.77255  0.48576  0.95510
    313   2.72935  4.59716  3.38257  2.14991  2.43820  3.63099  3.80086  3.13873  2.72726  2.79895  3.68891  3.27050  4.01318  3.09648  2.38830  2.86984  2.95832  2.89437  2.82656  3.60408    318 e - - -
          2.68618  4.42225  2.77519  2.73123  3.46354  2.40513  3.72494  3.29354  2.67741  2.69355  4.24690  2.90347  2.73739  3.18146  2.89801  2.37887  2.77519  2.98518  4.58477  3.61503
          0.01889  4.37448  5.09682  0.61958  0.77255  0.48576  0.95510
    314   2.90351  5.22634  2.97139  2.55526  4.61877  1.87695  3.76615  4.05164  1.79780  3.54866  4.35632  3.06778  3.99763  2.05585  2.71749  2.88183  3.13763  3.66847  5.67389  4.34980    319 k - - -
          2.68618  4.42225  2.77519  2.73123  3.46354  2.40513  3.72494  3.29354  2.67741  2.69355  4.24690  2.90347  2.73739  3.18146  2.89801  2.37887  2.77519  2.98518  4.58477  3.61503
          0.01889  4.37448  5.09682  0.61958  0.77255  0.48576  0.95510
    315   2.96536  4.40617  4.48927  3.95007  3.55436  4.12153  4.59836  2.16011  3.82573  1.71018  3.44530  4.16788  4.50716  4.08330  4.02988  3.45961  2.14152  1.31344  5.26849  4.07824    320 v - - -
          2.68618  4.42225  2.77519  2.73123  3.46354  2.40513  3.72494  3.29354  2.67741  2.69355  4.24690  2.90347  2.73739  3.18146  2.89801  2.37887  2.77519  2.98518  4.58477  3.61503
          0.01889  4.37448  5.09682  0.61958  0.77255  0.48576  0.95510
    316   2.82832  4.37667  4.08010  3.55365  3.45971  1.91605  4.28316  1.85160  3.44302  1.75771  3.41312  3.83274  4.28218  3.72881  3.69022  3.19045  3.09273  2.32448  5.07652  3.86417    321 l - - -
          2.68618  4.42225  2.77519  2.73123  3.46354  2.40513  3.72494  3.29354  2.67741  2.69355  4.24690  2.90347  2.73739  3.18146  2.89801  2.37887  2.77519  2.98518  4.58477  3.61503
          0.01889  4.37448  5.09682  0.61958  0.77255  0.48576  0.95510
    317   2.78243  4.67524  3.42908  2.86940  3.69755  3.63727  3.82706  3.26293  2.60837  2.91650  3.80681  3.30032  4.04164  3.09194  2.13620  2.91076  2.16635  3.00740  5.09459  1.99548    322 y - - -
          2.68618  4.42225  2.77519  2.73123  3.46354  2.40513  3.72494  3.29354  2.67741  2.69355  4.24690  2.90347  2.73739  3.18146  2.89801  2.37887  2.77519  2.98518  4.58477  3.61503
          0.01889  4.37448  5.09682  0.61958  0.77255  0.48576  0.95510
    318   3.42793  5.48721  3.96538  3.15513  5.04878  3.97823  3.80137  4.34260  1.43827  3.70785  4.59630  3.49973  4.31499  2.93049  0.96948  3.40834  3.55125  4.03242  5.67849  4.58344    323 r - - -
          2.68618  4.42225  2.77519  2.73123  3.46354  2.40513  3.72494  3.29354  2.67741  2.69355  4.24690  2.90347  2.73739  3.18146  2.89801  2.37887  2.77519  2.98518  4.58477  3.61503
          0.01889  4.37448  5.09682  0.61958  0.77255  0.48576  0.95510
    319   3.06091  4.41703  4.75447  4.20010  2.01794  4.19588  4.20356  1.84891  4.03103  1.63588  3.24885  4.22499  4.50901  4.12602  4.08343  3.51456  3.28734  2.51316  4.53291  2.05355    324 l - - -
          2.68618  4.42225  2.77519  2.73123  3.46354  2.40513  3.72494  3.29354  2.67741  2.69355  4.24690  2.90347  2.73739  3.18146  2.89801  2.37887  2.77519  2.98518  4.58477  3.61503
          0.01889  4.37448  5.09682  0.61958  0.77255  0.48576  0.95510
    320   2.86596  5.10181  3.10355  2.05948  4.38933  3.59145  3.74096  3.77521  1.51196  2.28588  4.16837  3.10227  3.99520  2.87997  2.68825  2.87075  3.08380  3.45002  5.52842  4.22262    325 k - - -
          2.68618  4.42225  2.77519  2.73123  3.46354  2.40513  3.72494  3.29354  2.67741  2.69355  4.24690  2.90347  2.73739  3.18146  2.89801  2.37887  2.77519  2.98518  4.58477  3.61503
          0.01889  4.37448  5.09682  0.61958  0.77255  0.48576  0.95510
    321   2.92740  4.50513  2.53417  3.38367  3.55063  3.97258  4.29007  1.47781  3.36807  1.77047  3.46328  3.76733  4.34171  3.65236  3.68773  3.27183  3.16802  2.25019  5.20390  3.97565    326 i - - -
          2.68651  4.42258  2.77553  2.73018  3.46387  2.40424  3.72403  3.29387  2.67730  2.69388  4.24723  2.90380  2.73773  3.18179  2.89767  2.37920  2.77494  2.98551  4.58510  3.61536
          0.37999  1.15159        *  1.48304  0.25741  0.00000        *
//
HMMER3/f [3.1b2 | February 2015]
NAME  HMMreg00486_1_mix.MIC3
LENG  166
ALPH  amino
RF    no
MM    no
CONS  yes
CS    no
MAP   yes
DATE  Thu Nov 19 22:29:28 2020
NSEQ  3
EFFN  1.075195
CKSUM 1838119798
STATS LOCAL MSV       -9.9971  0.70785
STATS LOCAL VITERBI  -10.8036  0.70785
STATS LOCAL FORWARD   -4.4195  0.70785
HMM          A        C        D        E        F        G        H        I        K        L        M        N        P        Q        R        S        T        V        W        Y   
            m->m     m->i     m->d     i->m     i->i     d->m     d->d
  COMPO   2.36670  4.37536  2.76053  2.60564  3.60015  2.82406  3.67418  2.89039  2.78539  2.34567  3.62261  3.24767  3.40340  3.12287  2.79871  2.68025  2.76805  2.65936  5.02267  3.92462
          2.68622  4.42229  2.77454  2.73127  3.46358  2.40517  3.72499  3.29358  2.67745  2.69359  4.24694  2.90351  2.73744  3.18151  2.89805  2.37891  2.77524  2.98523  4.58481  3.61507
          0.52544  1.41468  1.79757  0.20295  1.69456  0.00000        *
      1   2.94377  4.45813  4.04365  3.53658  2.71369  3.92181  3.89526  2.68000  3.36095  2.15980  2.05891  3.76706  4.28502  3.64544  3.57878  3.24196  3.18289  2.59600  4.38052  1.72650      2 y - - -
          2.68618  4.42225  2.77519  2.73123  3.46354  2.40513  3.72494  3.29354  2.67741  2.69355  4.24690  2.90347  2.73739  3.18146  2.89801  2.37887  2.77519  2.98518  4.58477  3.61503
          0.02603  4.05730  4.77965  0.61958  0.77255  0.67400  0.71267
      2   1.35649  4.18976  3.60584  3.27112  4.15749  3.04927  4.26747  3.30175  3.24839  3.17413  4.08462  3.40868  3.77630  3.56128  3.53844  2.49589  1.69521  2.90345  5.57121  4.36551      3 a - - -
          2.68618  4.42225  2.77519  2.73123  3.46354  2.40513  3.72494  3.29354  2.67741  2.69355  4.24690  2.90347  2.73739  3.18146  2.89801  2.37887  2.77519  2.98518  4.58477  3.61503
          0.02603  4.05730  4.77965  0.61958  0.77255  0.38383  1.14334
      3   3.51777  4.83580  5.06510  4.51203  3.12546  4.74578  5.02701  2.31898  4.31627  0.79196  1.96847  4.77642  4.89889  4.42280  4.41180  4.11734  3.73684  2.50772  5.26405  4.21103      4 l - - -
          2.68618  4.42225  2.77519  2.73123  3.46354  2.40513  3.72494  3.29354  2.67741  2.69355  4.24690  2.90347  2.73739  3.18146  2.89801  2.37887  2.77519  2.98518  4.58477  3.61503
          0.02186  4.23003  4.95238  0.61958  0.77255  0.48576  0.95510
      4   2.80641  5.24582  1.94516  2.32115  4.58176  3.38841  3.72896  4.05521  1.95616  3.56651  4.35878  2.87707  2.20480  2.86116  3.02428  2.75860  3.06008  3.64690  5.72244  4.31164      5 d - - -
          2.68618  4.42225  2.77519  2.73123  3.46354  2.40513  3.72494  3.29354  2.67741  2.69355  4.24690  2.90347  2.73739  3.18146  2.89801  2.37887  2.77519  2.98518  4.58477  3.61503
          0.02186  4.23003  4.95238  0.61958  0.77255  0.48576  0.95510
      5   1.55137  4.28276  3.58982  3.28915  4.52443  1.63162  4.37320  3.96046  3.36728  3.62785  4.42940  3.42829  3.80253  3.63238  3.69363  1.68689  2.81906  3.35605  5.84767  4.64126      6 a - - -
          2.68618  4.42225  2.77519  2.73123  3.46354  2.40513  3.72494  3.29354  2.67741  2.69355  4.24690  2.90347  2.73739  3.18146  2.89801  2.37887  2.77519  2.98518  4.58477  3.61503
          0.02186  4.23003  4.95238  0.61958  0.77255  0.48576  0.95510
      6   2.79961  4.89808  3.22574  2.65530  4.13898  3.58131  3.70719  3.52132  1.81788  3.09133  2.30642  3.13063  3.96664  2.18259  2.61887  2.84669  3.01437  3.23626  5.35004  4.07718      7 k - - -
          2.68618  4.42225  2.77519  2.73123  3.46354  2.40513  3.72494  3.29354  2.67741  2.69355  4.24690  2.90347  2.73739  3.18146  2.89801  2.37887  2.77519  2.98518  4.58477  3.61503
          0.02186  4.23003  4.95238  0.61958  0.77255  0.48576  0.95510
      7   3.05029  4.73188  3.76744  3.24721  2.61094  3.90714  3.67546  3.28355  3.06645  2.83268  3.84193  3.55812  4.27226  1.94076  3.36020  3.18652  3.27463  3.08201  2.38935  1.82577      8 y - - -
          2.68618  4.42225  2.77519  2.73123  3.46354  2.40513  3.72494  3.29354  2.67741  2.69355  4.24690  2.90347  2.73739  3.18146  2.89801  2.37887  2.77519  2.98518  4.58477  3.61503
          0.02186  4.23003  4.95238  0.61958  0.77255  0.48576  0.95510
      8   1.56724  4.31126  3.59785  3.41234  4.59505  1.07376  4.51005  3.98465  3.54986  3.71239  4.54981  3.51140  3.85158  3.80761  3.82978  2.56266  2.89533  3.38965  5.92227  4.74651      9 g - - -
          2.68618  4.42225  2.77519  2.73123  3.46354  2.40513  3.72494  3.29354  2.67741  2.69355  4.24690  2.90347  2.73739  3.18146  2.89801  2.37887  2.77519  2.98518  4.58477  3.61503
          0.02186  4.23003  4.95238  0.61958  0.77255  0.48576  0.95510
      9   2.37865  4.31102  3.59081  3.28412  4.35725  3.10848  4.33135  3.71426  3.29065  3.45191  4.30492  3.44660  3.84502  3.60826  3.59375  1.73037  1.16441  3.22267  5.71951  4.49700     10 t - - -
          2.68618  4.42225  2.77519  2.73123  3.46354  2.40513  3.72494  3.29354  2.67741  2.69355  4.24690  2.90347  2.73739  3.18146  2.89801  2.37887  2.77519  2.98518  4.58477  3.61503
          0.02186  4.23003  4.95238  0.61958  0.77255  0.48576  0.95510
     10   3.13205  5.77090  1.19832  1.41687  5.05188  3.33484  3.91703  4.59824  2.98307  4.07447  4.94072  2.78983  3.98044  3.08807  3.61453  2.99178  3.42910  4.15069  6.21541  4.67656     11 d - - -
          2.68618  4.42225  2.77519  2.73123  3.46354  2.40513  3.72494  3.29354  2.67741  2.69355  4.24690  2.90347  2.73739  3.18146  2.89801  2.37887  2.77519  2.98518  4.58477  3.61503
          0.02186  4.23003  4.95238  0.61958  0.77255  0.48576  0.95510
     11   2.01463  4.50994  3.29351  2.84346  3.78276  3.47102  3.91177  3.07431  2.81960  1.90738  3.73889  2.23982  3.95740  3.17218  3.19039  2.79303  2.92428  2.82005  5.20494  3.92999     12 l - - -
          2.68618  4.42225  2.77519  2.73123  3.46354  2.40513  3.72494  3.29354  2.67741  2.69355  4.24690  2.90347  2.73739  3.18146  2.89801  2.37887  2.77519  2.98518  4.58477  3.61503
          0.02186  4.23003  4.95238  0.61958  0.77255  0.48576  0.95510
     12   3.46336  4.74461  5.14528  4.61357  3.25181  4.78187  5.13777  1.54198  4.44699  0.89691  3.04440  4.84745  4.95204  4.56181  4.54422  4.16829  3.69430  2.15905  5.37654  4.28580     13 l - - -
          2.68618  4.42225  2.77519  2.73123  3.46354  2.40513  3.72494  3.29354  2.67741  2.69355  4.24690  2.90347  2.73739  3.18146  2.89801  2.37887  2.77519  2.98518  4.58477  3.61503
          0.02186  4.23003  4.95238  0.61958  0.77255  0.48576  0.95510
     13   2.76265  4.87184  3.15153  2.61291  2.61825  3.55061  3.70016  3.49994  1.77217  3.07874  3.94529  3.09980  3.94482  2.15499  2.74028  2.80837  2.98538  3.20955  5.25960  3.91400     14 k - - -
          2.68618  4.42225  2.77519  2.73123  3.46354  2.40513  3.72494  3.29354  2.67741  2.69355  4.24690  2.90347  2.73739  3.18146  2.89801  2.37887  2.77519  2.98518  4.58477  3.61503
          0.02186  4.23003  4.95238  0.61958  0.77255  0.48576  0.95510
     14   3.10499  5.71969  1.62959  1.08626  5.00690  3.34046  3.90328  4.54485  2.94306  4.02661  4.88433  2.79871  3.97417  3.07087  3.55692  2.97396  3.39748  4.10258  6.16681  4.64392     15 e - - -
          2.68618  4.42225  2.77519  2.73123  3.46354  2.40513  3.72494  3.29354  2.67741  2.69355  4.24690  2.90347  2.73739  3.18146  2.89801  2.37887  2.77519  2.98518  4.58477  3.61503
          0.19876  4.23003  1.79757  0.61958  0.77255  0.48576  0.95510
     15   2.94296  4.37568  4.32981  3.79836  2.85699  4.00152  4.09733  1.56181  3.58060  2.03083  3.23848  3.96538  4.35310  3.84026  3.74037  3.34356  3.18406  2.34147  2.26553  3.10175     16 i - - -
          2.68567  4.42238  2.77532  2.73136  3.46367  2.40526  3.72507  3.29249  2.67754  2.69368  4.24703  2.90360  2.73752  3.18054  2.89814  2.37900  2.77532  2.98531  4.58490  3.61516
          0.35271  1.24195  4.77965  0.99348  0.46249  0.38383  1.14334
     16   3.46336  4.74461  5.14528  4.61357  3.25181  4.78187  5.13777  1.54198  4.44699  0.89691  3.04440  4.84745  4.95204  4.56181  4.54422  4.16829  3.69430  2.15905  5.37654  4.28580     20 l - - -
          2.68618  4.42225  2.77519  2.73123  3.46354  2.40513  3.72494  3.29354  2.67741  2.69355  4.24690  2.90347  2.73739  3.18146  2.89801  2.37887  2.77519  2.98518  4.58477  3.61503
          0.02186  4.23003  4.95238  0.61958  0.77255  0.48576  0.95510
     17   2.65143  4.49215  3.79756  3.58604  4.33663  3.31487  4.56933  3.51076  3.53646  3.36073  4.39947  3.72262  4.05221  3.91571  3.76662  2.85822  0.68437  3.16389  5.73996  4.55792     21 T - - -
          2.68618  4.42225  2.77519  2.73123  3.46354  2.40513  3.72494  3.29354  2.67741  2.69355  4.24690  2.90347  2.73739  3.18146  2.89801  2.37887  2.77519  2.98518  4.58477  3.61503
          0.02186  4.23003  4.95238  0.61958  0.77255  0.48576  0.95510
     18   2.70319  4.94341  1.95199  2.44798  4.51632  1.94822  3.86702  3.96231  2.76571  3.54469  4.35746  2.96373  3.87771  3.02899  3.26325  2.72177  2.04323  3.53347  5.74534  4.36756     22 g - - -
          2.68618  4.42225  2.77519  2.73123  3.46354  2.40513  3.72494  3.29354  2.67741  2.69355  4.24690  2.90347  2.73739  3.18146  2.89801  2.37887  2.77519  2.98518  4.58477  3.61503
          0.02186  4.23003  4.95238  0.61958  0.77255  0.48576  0.95510
     19   2.70079  4.59692  3.31256  2.79458  3.76046  3.56073  3.83876  3.08031  2.65580  2.05947  3.68000  3.24124  3.98061  2.28322  3.01127  2.83995  2.02062  2.85764  5.17620  3.91056     23 t - - -
          2.68618  4.42225  2.77519  2.73123  3.46354  2.40513  3.72494  3.29354  2.67741  2.69355  4.24690  2.90347  2.73739  3.18146  2.89801  2.37887  2.77519  2.98518  4.58477  3.61503
          0.02186  4.23003  4.95238  0.61958  0.77255  0.48576  0.95510
     20   3.17258  4.89687  3.91813  3.86990  4.97601  0.34282  4.95278  4.67800  4.09888  4.28087  5.27023  4.08423  4.29779  4.39541  4.28109  3.35703  3.68115  4.13685  5.96119  5.09518     24 G - - -
          2.68618  4.42225  2.77519  2.73123  3.46354  2.40513  3.72494  3.29354  2.67741  2.69355  4.24690  2.90347  2.73739  3.18146  2.89801  2.37887  2.77519  2.98518  4.58477  3.61503
          0.02186  4.23003  4.95238  0.61958  0.77255  0.48576  0.95510
     21   2.82362  5.11844  1.59393  2.38904  4.67922  3.29531  3.92696  4.18755  2.89416  3.75047  4.58315  2.92620  3.91888  3.10084  3.42429  1.43448  3.16393  3.73415  5.90804  4.48134     25 s - - -
          2.68618  4.42225  2.77519  2.73123  3.46354  2.40513  3.72494  3.29354  2.67741  2.69355  4.24690  2.90347  2.73739  3.18146  2.89801  2.37887  2.77519  2.98518  4.58477  3.61503
          0.02186  4.23003  4.95238  0.61958  0.77255  0.48576  0.95510
     22   2.63544  4.43216  3.61055  3.19447  3.67567  3.45844  4.12573  3.00635  3.10259  1.70561  3.73932  3.49639  4.02887  3.46586  3.40368  1.49074  2.98895  2.78372  5.20383  3.90445     26 s - - -
          2.68618  4.42225  2.77519  2.73123  3.46354  2.40513  3.72494  3.29354  2.67741  2.69355  4.24690  2.90347  2.73739  3.18146  2.89801  2.37887  2.77519  2.98518  4.58477  3.61503
          0.02186  4.23003  4.95238  0.61958  0.77255  0.48576  0.95510
     23   2.72278  4.85085  2.93784  1.83037  4.07637  3.46998  3.75657  3.44795  2.56434  2.28122  3.95055  3.03780  2.50373  2.93110  2.99373  2.76895  2.96948  3.15912  5.38471  4.05980     27 e - - -
          2.68618  4.42225  2.77519  2.73123  3.46354  2.40513  3.72494  3.29354  2.67741  2.69355  4.24690  2.90347  2.73739  3.18146  2.89801  2.37887  2.77519  2.98518  4.58477  3.61503
          0.02186  4.23003  4.95238  0.61958  0.77255  0.48576  0.95510
     24   2.89796  4.93024  3.37406  2.89791  4.44274  3.54602  3.90947  3.89139  2.43239  3.43864  4.31650  3.31254  1.54951  3.08623  1.60710  2.96480  3.18616  3.53809  5.55455  4.33193     28 p - - -
          2.68618  4.42225  2.77519  2.73123  3.46354  2.40513  3.72494  3.29354  2.67741  2.69355  4.24690  2.90347  2.73739  3.18146  2.89801  2.37887  2.77519  2.98518  4.58477  3.61503
          0.19876  4.23003  1.79757  0.61958  0.77255  0.48576  0.95510
     25   2.85204  5.12041  1.53003  2.32607  4.69155  1.59828  3.91516  4.21367  2.93496  3.77280  4.63132  2.87259  3.87940  3.10524  3.47711  2.82681  3.19782  3.76501  5.88302  4.49625     29 d - - -
          2.68618  4.42225  2.77519  2.73123  3.46354  2.40513  3.72494  3.29354  2.67741  2.69355  4.24690  2.90347  2.73739  3.18146  2.89801  2.37887  2.77519  2.98518  4.58477  3.61503
          0.02603  4.05730  4.77965  0.61958  0.77255  0.67400  0.71267
     26   2.72332  4.67421  1.93981  2.64399  3.96299  3.43509  3.93538  2.90907  2.87698  2.91629  3.90686  3.13188  3.96257  3.16075  3.31658  2.84384  3.02054  1.68874  5.41324  4.08283     30 v - - -
          2.68618  4.42225  2.77519  2.73123  3.46354  2.40513  3.72494  3.29354  2.67741  2.69355  4.24690  2.90347  2.73739  3.18146  2.89801  2.37887  2.77519  2.98518  4.58477  3.61503
          0.02603  4.05730  4.77965  0.61958  0.77255  0.67400  0.71267
     27   2.72137  4.74314  3.20398  2.79685  4.35308  1.67137  3.87114  3.80854  2.47305  3.38463  4.24581  3.20512  3.91781  3.05936  1.70745  2.80377  3.04715  3.42224  5.49609  4.26952     31 g - - -
          2.68618  4.42225  2.77519  2.73123  3.46354  2.40513  3.72494  3.29354  2.67741  2.69355  4.24690  2.90347  2.73739  3.18146  2.89801  2.37887  2.77519  2.98518  4.58477  3.61503
          0.02603  4.05730  4.77965  0.61958  0.77255  0.38383  1.14334
     28   1.73777  4.61552  3.25072  2.76020  4.22992  3.32289  3.87898  3.63488  2.62932  3.25821  4.08457  3.17259  3.86937  3.05893  2.13547  1.92503  2.89514  3.24394  5.48833  4.20712     32 a - - -
          2.68618  4.42225  2.77519  2.73123  3.46354  2.40513  3.72494  3.29354  2.67741  2.69355  4.24690  2.90347  2.73739  3.18146  2.89801  2.37887  2.77519  2.98518  4.58477  3.61503
          0.02186  4.23003  4.95238  0.61958  0.77255  0.48576  0.95510
     29   2.88711  4.48027  4.10599  3.63964  3.45268  3.84838  4.41189  2.48737  3.46752  1.15901  3.36343  3.90155  4.31870  3.80613  3.70081  3.22890  2.05330  2.40565  5.20418  4.00219     33 l - - -
          2.68618  4.42225  2.77519  2.73123  3.46354  2.40513  3.72494  3.29354  2.67741  2.69355  4.24690  2.90347  2.73739  3.18146  2.89801  2.37887  2.77519  2.98518  4.58477  3.61503
          0.02186  4.23003  4.95238  0.61958  0.77255  0.48576  0.95510
     30   2.74227  4.73471  3.16336  2.79517  3.90537  3.44797  1.56183  3.56256  2.67981  3.19012  4.08835  3.22350  3.98145  3.14150  3.01482  2.83793  2.01642  3.24385  5.28238  3.89650     34 h - - -
          2.68618  4.42225  2.77519  2.73123  3.46354  2.40513  3.72494  3.29354  2.67741  2.69355  4.24690  2.90347  2.73739  3.18146  2.89801  2.37887  2.77519  2.98518  4.58477  3.61503
          0.02186  4.23003  4.95238  0.61958  0.77255  0.48576  0.95510
     31   2.82446  5.23459  1.71060  2.30758  4.61658  3.34718  3.79169  4.09042  2.68410  3.62682  4.43343  2.07180  3.89300  2.93822  3.21132  2.78002  2.10927  3.67528  5.80209  4.37231     35 d - - -
          2.68618  4.42225  2.77519  2.73123  3.46354  2.40513  3.72494  3.29354  2.67741  2.69355  4.24690  2.90347  2.73739  3.18146  2.89801  2.37887  2.77519  2.98518  4.58477  3.61503
          0.02186  4.23003  4.95238  0.61958  0.77255  0.48576  0.95510
     32   2.61518  4.55226  3.40947  3.23636  4.67179  0.99266  4.44230  4.17752  3.42972  3.81418  4.66581  3.50081  1.90499  3.71855  3.75336  2.77026  3.09681  3.61254  5.89003  4.74100     36 g - - -
          2.68635  4.42242  2.77397  2.73141  3.46371  2.40530  3.72512  3.29371  2.67758  2.69308  4.24707  2.90364  2.73757  3.18164  2.89818  2.37904  2.77537  2.98449  4.58494  3.61520
          0.28778  1.41468  4.95238  1.23501  0.34366  0.48576  0.95510
     33   2.87094  4.36023  4.27022  3.73014  3.45713  3.97680  4.43370  2.20733  3.60963  1.55610  3.35108  3.98421  4.37204  3.88130  3.83963  3.30683  2.12998  1.63974  5.16152  3.97276     41 l - - -
          2.68618  4.42225  2.77519  2.73123  3.46354  2.40513  3.72494  3.29354  2.67741  2.69355  4.24690  2.90347  2.73739  3.18146  2.89801  2.37887  2.77519  2.98518  4.58477  3.61503
          0.02186  4.23003  4.95238  0.61958  0.77255  0.48576  0.95510
     34   2.62413  4.54013  3.27187  2.78505  3.74996  3.46066  2.24748  3.20305  2.72833  2.89231  3.77148  3.21499  3.93052  3.09655  3.10480  2.05580  2.90482  2.18780  5.14942  3.83529     42 s - - -
          2.68618  4.42225  2.77519  2.73123  3.46354  2.40513  3.72494  3.29354  2.67741  2.69355  4.24690  2.90347  2.73739  3.18146  2.89801  2.37887  2.77519  2.98518  4.58477  3.61503
          0.02186  4.23003  4.95238  0.61958  0.77255  0.48576  0.95510
     35   1.84729  4.30056  4.12917  3.58869  3.46909  3.81791  4.31148  2.31535  3.48696  2.29151  2.30909  3.84067  4.24936  3.75539  3.73120  3.14622  3.03920  1.66884  5.09855  3.90433     43 v - - -
          2.68618  4.42225  2.77519  2.73123  3.46354  2.40513  3.72494  3.29354  2.67741  2.69355  4.24690  2.90347  2.73739  3.18146  2.89801  2.37887  2.77519  2.98518  4.58477  3.61503
          0.02186  4.23003  4.95238  0.61958  0.77255  0.48576  0.95510
     36   1.96769  4.45133  3.52062  2.97909  3.76651  3.51767  3.94282  2.93316  2.79215  2.76631  3.69122  3.35908  3.98912  3.21252  2.24679  2.82669  2.92204  1.85562  5.18549  3.94616     44 v - - -
          2.68618  4.42225  2.77519  2.73123  3.46354  2.40513  3.72494  3.29354  2.67741  2.69355  4.24690  2.90347  2.73739  3.18146  2.89801  2.37887  2.77519  2.98518  4.58477  3.61503
          0.02186  4.23003  4.95238  0.61958  0.77255  0.48576  0.95510
     37   2.93093  5.24469  2.58300  1.20730  4.65150  3.39967  3.88644  4.11984  2.75014  3.66919  4.51819  2.96329  2.17059  3.05118  3.22211  2.89701  3.22028  3.72786  5.82168  4.44543     45 e - - -
          2.68618  4.42225  2.77519  2.73123  3.46354  2.40513  3.72494  3.29354  2.67741  2.69355  4.24690  2.90347  2.73739  3.18146  2.89801  2.37887  2.77519  2.98518  4.58477  3.61503
          0.02186  4.23003  4.95238  0.61958  0.77255  0.48576  0.95510
     38   2.78061  4.75696  3.34222  2.74975  3.87942  3.60695  2.25870  3.34706  2.37983  2.95363  2.48326  3.20050  3.98751  2.93881  2.08787  2.87049  2.99809  3.08515  5.18686  3.89161     46 r - - -
          2.68618  4.42225  2.77519  2.73123  3.46354  2.40513  3.72494  3.29354  2.67741  2.69355  4.24690  2.90347  2.73739  3.18146  2.89801  2.37887  2.77519  2.98518  4.58477  3.61503
          0.02186  4.23003  4.95238  0.61958  0.77255  0.48576  0.95510
     39   1.64439  4.32335  4.20014  3.79565  3.86300  3.59115  4.60742  2.34720  3.71443  2.65518  3.75972  3.91169  4.21367  4.00464  3.94961  3.01724  3.06413  1.20878  5.51489  4.30423     47 v - - -
          2.68618  4.42225  2.77519  2.73123  3.46354  2.40513  3.72494  3.29354  2.67741  2.69355  4.24690  2.90347  2.73739  3.18146  2.89801  2.37887  2.77519  2.98518  4.58477  3.61503
          0.02186  4.23003  4.95238  0.61958  0.77255  0.48576  0.95510
     40   3.58362  4.94831  4.76362  4.41981  3.31414  4.43275  4.96577  2.55101  4.18533  0.53336  3.25098  4.66167  4.81583  4.46534  4.29671  4.06922  3.86650  2.67843  5.30703  4.10809     48 L - - -
          2.68618  4.42225  2.77519  2.73123  3.46354  2.40513  3.72494  3.29354  2.67741  2.69355  4.24690  2.90347  2.73739  3.18146  2.89801  2.37887  2.77519  2.98518  4.58477  3.61503
          0.02186  4.23003  4.95238  0.61958  0.77255  0.48576  0.95510
     41   3.17288  4.47277  4.96383  4.41744  3.46768  4.52238  4.96300  1.47236  4.29873  1.97646  2.18275  4.59848  4.78506  4.47467  4.43116  3.87671  3.41471  1.30856  5.39288  4.24961     49 v - - -
          2.68618  4.42225  2.77519  2.73123  3.46354  2.40513  3.72494  3.29354  2.67741  2.69355  4.24690  2.90347  2.73739  3.18146  2.89801  2.37887  2.77519  2.98518  4.58477  3.61503
          0.02186  4.23003  4.95238  0.61958  0.77255  0.48576  0.95510
     42   2.82690  4.57899  3.73062  3.16868  3.80950  3.68862  4.01960  2.83600  2.68882  2.72827  3.75140  3.51907  4.13866  3.28773  1.84106  3.04167  3.09744  1.48646  5.25186  4.01465     50 v - - -
          2.68618  4.42225  2.77519  2.73123  3.46354  2.40513  3.72494  3.29354  2.67741  2.69355  4.24690  2.90347  2.73739  3.18146  2.89801  2.37887  2.77519  2.98518  4.58477  3.61503
          0.02186  4.23003  4.95238  0.61958  0.77255  0.48576  0.95510
     43   2.95109  5.31712  2.59495  1.37857  4.46984  3.44091  2.02607  4.09612  2.58656  3.60770  4.45044  2.93747  3.96582  2.96064  3.01873  2.89811  3.20502  3.72212  5.67358  4.24916     51 e - - -
          2.68618  4.42225  2.77519  2.73123  3.46354  2.40513  3.72494  3.29354  2.67741  2.69355  4.24690  2.90347  2.73739  3.18146  2.89801  2.37887  2.77519  2.98518  4.58477  3.61503
          0.02186  4.23003  4.95238  0.61958  0.77255  0.48576  0.95510
     44   2.91311  5.28031  1.45746  2.41117  4.61893  3.43567  3.80339  4.11908  2.57039  3.63098  4.45587  2.95711  3.95301  2.95089  1.82825  2.86885  3.17247  3.72479  5.74396  4.36624     52 d - - -
          2.68618  4.42225  2.77519  2.73123  3.46354  2.40513  3.72494  3.29354  2.67741  2.69355  4.24690  2.90347  2.73739  3.18146  2.89801  2.37887  2.77519  2.98518  4.58477  3.61503
          0.02186  4.23003  4.95238  0.61958  0.77255  0.48576  0.95510
     45   3.42006  5.55604  0.51616  2.63449  4.99191  3.52391  4.30519  4.67154  3.46541  4.22010  5.22080  3.20362  4.20253  3.55493  4.01935  3.35174  3.77102  4.27682  6.08477  4.82458     53 D - - -
          2.68618  4.42225  2.77519  2.73123  3.46354  2.40513  3.72494  3.29354  2.67741  2.69355  4.24690  2.90347  2.73739  3.18146  2.89801  2.37887  2.77519  2.98518  4.58477  3.61503
          0.02186  4.23003  4.95238  0.61958  0.77255  0.48576  0.95510
     46   1.79815  4.83416  2.84430  1.91782  4.35087  3.32924  3.82658  3.76932  2.66933  3.37443  4.19098  3.00988  3.86725  2.98907  3.12817  1.96025  2.96012  3.37631  5.59675  4.25177     54 a - - -
          2.68618  4.42225  2.77519  2.73123  3.46354  2.40513  3.72494  3.29354  2.67741  2.69355  4.24690  2.90347  2.73739  3.18146  2.89801  2.37887  2.77519  2.98518  4.58477  3.61503
          0.02186  4.23003  4.95238  0.61958  0.77255  0.48576  0.95510
     47   1.65919  4.28471  3.64898  3.25823  4.31956  3.10098  4.28339  3.68836  3.25375  3.40075  4.23134  3.42737  3.82065  3.54766  3.58234  1.68920  1.62862  3.19497  5.67303  4.45981     55 t - - -
          2.68618  4.42225  2.77519  2.73123  3.46354  2.40513  3.72494  3.29354  2.67741  2.69355  4.24690  2.90347  2.73739  3.18146  2.89801  2.37887  2.77519  2.98518  4.58477  3.61503
          0.02186  4.23003  4.95238  0.61958  0.77255  0.48576  0.95510
     48   2.81356  4.51584  3.58235  2.03510  3.56361  3.78627  4.05434  1.94832  3.00427  1.87847  3.46507  3.49740  4.16118  3.34731  3.35243  3.06282  3.04876  2.40749  5.14892  3.91265     56 l - - -
          2.68618  4.42225  2.77519  2.73123  3.46354  2.40513  3.72494  3.29354  2.67741  2.69355  4.24690  2.90347  2.73739  3.18146  2.89801  2.37887  2.77519  2.98518  4.58477  3.61503
          0.02186  4.23003  4.95238  0.61958  0.77255  0.48576  0.95510
     49   1.87971  4.77866  3.43958  2.92198  4.35812  3.47707  3.89300  3.70877  2.41263  3.32281  4.20546  3.30088  4.00052  3.07140  1.32068  2.86288  3.07998  3.35995  5.52360  4.29340     57 r - - -
          2.68618  4.42225  2.77519  2.73123  3.46354  2.40513  3.72494  3.29354  2.67741  2.69355  4.24690  2.90347  2.73739  3.18146  2.89801  2.37887  2.77519  2.98518  4.58477  3.61503
          0.02186  4.23003  4.95238  0.61958  0.77255  0.48576  0.95510
     50   2.40942  2.07004  4.13785  3.74511  4.01648  3.20863  4.48885  3.11837  3.60603  3.04161  3.99300  3.71169  3.93378  3.89313  3.80967  2.65930  1.19889  2.78728  5.49840  4.31564     58 t - - -
          2.68618  4.42225  2.77519  2.73123  3.46354  2.40513  3.72494  3.29354  2.67741  2.69355  4.24690  2.90347  2.73739  3.18146  2.89801  2.37887  2.77519  2.98518  4.58477  3.61503
          0.02186  4.23003  4.95238  0.61958  0.77255  0.48576  0.95510
     51   2.75129  5.05408  2.62993  1.64755  4.55212  2.24199  3.82186  4.01619  2.68817  3.56703  4.37451  2.92792  3.88455  2.97449  3.18003  1.95020  3.05428  3.59248  5.75070  4.35907     59 e - - -
          2.68618  4.42225  2.77519  2.73123  3.46354  2.40513  3.72494  3.29354  2.67741  2.69355  4.24690  2.90347  2.73739  3.18146  2.89801  2.37887  2.77519  2.98518  4.58477  3.61503
          0.02186  4.23003  4.95238  0.61958  0.77255  0.48576  0.95510
     52   3.51777  4.83580  5.06510  4.51203  3.12546  4.74578  5.02701  2.31898  4.31627  0.79196  1.96847  4.77642  4.89889  4.42280  4.41180  4.11734  3.73684  2.50772  5.26405  4.21103     60 l - - -
          2.68618  4.42225  2.77519  2.73123  3.46354  2.40513  3.72494  3.29354  2.67741  2.69355  4.24690  2.90347  2.73739  3.18146  2.89801  2.37887  2.77519  2.98518  4.58477  3.61503
          0.02186  4.23003  4.95238  0.61958  0.77255  0.48576  0.95510
     53   1.41774  4.96343  1.63771  2.48344  4.56605  3.30033  3.96273  3.94904  2.91986  3.60746  4.46194  2.99732  3.92126  3.14522  3.42311  2.79132  3.11667  3.53892  5.82918  4.45007     61 a - - -
          2.68618  4.42225  2.77519  2.73123  3.46354  2.40513  3.72494  3.29354  2.67741  2.69355  4.24690  2.90347  2.73739  3.18146  2.89801  2.37887  2.77519  2.98518  4.58477  3.61503
          0.02186  4.23003  4.95238  0.61958  0.77255  0.48576  0.95510
     54   2.78555  5.09007  1.85802  1.87378  4.34301  3.41464  3.74976  2.39976  2.61026  3.33878  4.17758  2.91346  3.89775  2.90193  3.10936  2.77178  3.03459  3.35888  5.59306  4.20775     62 d - - -
          2.68618  4.42225  2.77519  2.73123  3.46354  2.40513  3.72494  3.29354  2.67741  2.69355  4.24690  2.90347  2.73739  3.18146  2.89801  2.37887  2.77519  2.98518  4.58477  3.61503
          0.02186  4.23003  4.95238  0.61958  0.77255  0.48576  0.95510
     55   2.93791  5.19474  3.23858  2.65209  4.52012  3.62745  2.41833  3.97179  2.11116  3.44193  4.26688  3.12446  4.00697  1.88093  1.82040  2.92227  3.13265  3.62095  5.51184  4.23502     63 r - - -
          2.68618  4.42225  2.77519  2.73123  3.46354  2.40513  3.72494  3.29354  2.67741  2.69355  4.24690  2.90347  2.73739  3.18146  2.89801  2.37887  2.77519  2.98518  4.58477  3.61503
          0.02186  4.23003  4.95238  0.61958  0.77255  0.48576  0.95510
     56   3.58362  4.94831  4.76362  4.41981  3.31414  4.43275  4.96577  2.55101  4.18533  0.53336  3.25098  4.66167  4.81583  4.46534  4.29671  4.06922  3.86650  2.67843  5.30703  4.10809     64 L - - -
          2.68618  4.42225  2.77519  2.73123  3.46354  2.40513  3.72494  3.29354  2.67741  2.69355  4.24690  2.90347  2.73739  3.18146  2.89801  2.37887  2.77519  2.98518  4.58477  3.61503
          0.02186  4.23003  4.95238  0.61958  0.77255  0.48576  0.95510
     57   1.91105  5.12938  2.06944  2.35663  4.48017  3.38951  3.71806  3.92703  1.92829  3.46938  4.26396  2.90190  3.87022  2.85136  2.99552  2.72456  3.00655  3.53346  5.64669  4.25441     65 a - - -
          2.68618  4.42225  2.77519  2.73123  3.46354  2.40513  3.72494  3.29354  2.67741  2.69355  4.24690  2.90347  2.73739  3.18146  2.89801  2.37887  2.77519  2.98518  4.58477  3.61503
          0.02186  4.23003  4.95238  0.61958  0.77255  0.48576  0.95510
     58   1.84665  2.03455  4.30890  3.83140  3.67903  3.49568  4.45845  2.47677  3.71148  2.61989  3.62614  3.86342  4.10664  3.94810  3.89480  2.90083  2.93936  1.64051  5.24959  4.06156     66 v - - -
          2.68618  4.42225  2.77519  2.73123  3.46354  2.40513  3.72494  3.29354  2.67741  2.69355  4.24690  2.90347  2.73739  3.18146  2.89801  2.37887  2.77519  2.98518  4.58477  3.61503
          0.02186  4.23003  4.95238  0.61958  0.77255  0.48576  0.95510
     59   1.92120  4.96759  3.12437  2.59079  4.33310  3.50927  3.70317  3.73889  2.29720  3.29067  4.11540  3.07580  3.93009  2.09990  2.04271  2.79000  3.00455  3.39355  5.46885  4.17356     67 a - - -
          2.68635  4.42242  2.77537  2.73074  3.46371  2.40530  3.72512  3.29371  2.67758  2.69372  4.24707  2.90364  2.73757  3.18059  2.89739  2.37857  2.77537  2.98536  4.58494  3.61520
          0.28778  1.41468  4.95238  1.23501  0.34366  0.48576  0.95510
     60   2.38663  4.35230  3.42757  3.24243  4.61669  1.27171  4.41512  4.10529  3.42206  3.76387  4.57515  3.41949  3.83782  3.68439  3.74099  1.43807  2.89425  3.46934  5.92499  4.70586     72 g - - -
          2.68618  4.42225  2.77519  2.73123  3.46354  2.40513  3.72494  3.29354  2.67741  2.69355  4.24690  2.90347  2.73739  3.18146  2.89801  2.37887  2.77519  2.98518  4.58477  3.61503
          0.02186  4.23003  4.95238  0.61958  0.77255  0.48576  0.95510
     61   3.51705  4.81907  4.97526  4.50394  1.35449  4.61480  4.40812  2.52101  4.34617  1.15466  3.12653  4.57054  4.83996  4.38428  4.40500  3.99285  3.74267  2.65669  4.58903  3.07242     73 l - - -
          2.68618  4.42225  2.77519  2.73123  3.46354  2.40513  3.72494  3.29354  2.67741  2.69355  4.24690  2.90347  2.73739  3.18146  2.89801  2.37887  2.77519  2.98518  4.58477  3.61503
          0.02186  4.23003  4.95238  0.61958  0.77255  0.48576  0.95510
     62   1.91815  5.01419  2.16364  2.41476  4.38182  3.39876  3.70899  3.81988  2.48015  3.37707  4.17443  2.94380  3.86164  2.84399  2.16924  2.69681  2.95742  3.43712  5.56431  4.19618     74 a - - -
          2.68618  4.42225  2.77519  2.73123  3.46354  2.40513  3.72494  3.29354  2.67741  2.69355  4.24690  2.90347  2.73739  3.18146  2.89801  2.37887  2.77519  2.98518  4.58477  3.61503
          0.02186  4.23003  4.95238  0.61958  0.77255  0.48576  0.95510
     63   2.66446  4.76567  2.96490  1.83452  4.09534  3.42102  3.78686  3.42148  2.62434  3.11621  3.96751  3.05230  3.89405  2.96617  3.06370  2.05261  2.93565  2.28766  5.40311  4.08236     75 e - - -
          2.68618  4.42225  2.77519  2.73123  3.46354  2.40513  3.72494  3.29354  2.67741  2.69355  4.24690  2.90347  2.73739  3.18146  2.89801  2.37887  2.77519  2.98518  4.58477  3.61503
          0.02186  4.23003  4.95238  0.61958  0.77255  0.48576  0.95510
     64   2.72048  2.41395  4.33702  3.79911  3.47488  3.79616  4.38362  1.59132  3.66655  2.38014  3.42055  3.94661  4.25796  3.91075  3.84941  3.14799  2.14935  2.05734  5.07923  3.88399     76 i - - -
          2.68618  4.42225  2.77519  2.73123  3.46354  2.40513  3.72494  3.29354  2.67741  2.69355  4.24690  2.90347  2.73739  3.18146  2.89801  2.37887  2.77519  2.98518  4.58477  3.61503
          0.02186  4.23003  4.95238  0.61958  0.77255  0.48576  0.95510
     65   1.47104  2.21588  4.06250  3.63258  3.98956  3.16554  4.40434  3.19386  3.53936  3.04974  3.94728  3.63309  3.88127  3.79464  3.76989  2.59599  1.81001  2.83361  5.44564  4.26791     77 a - - -
          2.68618  4.42225  2.77519  2.73123  3.46354  2.40513  3.72494  3.29354  2.67741  2.69355  4.24690  2.90347  2.73739  3.18146  2.89801  2.37887  2.77519  2.98518  4.58477  3.61503
          0.02186  4.23003  4.95238  0.61958  0.77255  0.48576  0.95510
     66   1.97218  4.70364  1.97002  2.62361  4.09815  3.41119  3.87142  3.25009  2.75593  3.09031  3.97499  3.10653  3.91760  3.06225  3.20599  2.74621  2.95090  2.17116  5.45057  4.13401     78 d - - -
          2.68618  4.42225  2.77519  2.73123  3.46354  2.40513  3.72494  3.29354  2.67741  2.69355  4.24690  2.90347  2.73739  3.18146  2.89801  2.37887  2.77519  2.98518  4.58477  3.61503
          0.02186  4.23003  4.95238  0.61958  0.77255  0.48576  0.95510
     67   1.97499  4.63892  3.29498  2.76944  4.15163  3.39090  3.84702  3.50911  2.55953  3.16048  4.00702  3.18861  3.90017  3.03107  1.90892  2.70872  2.07070  3.16342  5.41832  4.14909     79 r - - -
          2.68618  4.42225  2.77519  2.73123  3.46354  2.40513  3.72494  3.29354  2.67741  2.69355  4.24690  2.90347  2.73739  3.18146  2.89801  2.37887  2.77519  2.98518  4.58477  3.61503
          0.02186  4.23003  4.95238  0.61958  0.77255  0.48576  0.95510
     68   1.69312  5.06264  1.34782  2.43072  4.63731  3.30621  3.95574  4.03361  2.92882  3.67675  4.53366  2.96093  3.93112  3.13533  3.45131  2.82147  3.16272  3.61923  5.88790  4.48633     80 d - - -
          2.68618  4.42225  2.77519  2.73123  3.46354  2.40513  3.72494  3.29354  2.67741  2.69355  4.24690  2.90347  2.73739  3.18146  2.89801  2.37887  2.77519  2.98518  4.58477  3.61503
          0.02186  4.23003  4.95238  0.61958  0.77255  0.48576  0.95510
     69   0.96131  4.28891  3.65662  3.43363  4.53824  1.83433  4.49298  3.91678  3.53060  3.64908  4.48585  3.51779  3.84362  3.79193  3.80990  2.54913  2.87342  3.34125  5.87707  4.70043     81 a - - -
          2.68618  4.42225  2.77519  2.73123  3.46354  2.40513  3.72494  3.29354  2.67741  2.69355  4.24690  2.90347  2.73739  3.18146  2.89801  2.37887  2.77519  2.98518  4.58477  3.61503
          0.02186  4.23003  4.95238  0.61958  0.77255  0.48576  0.95510
     70   2.73676  4.39587  3.68229  3.17242  3.52267  3.71418  4.06716  2.54470  3.08701  1.93618  3.49968  2.34680  4.13106  3.42167  3.40274  3.01595  2.99524  1.70902  5.06595  3.80991     82 v - - -
          2.68618  4.42225  2.77519  2.73123  3.46354  2.40513  3.72494  3.29354  2.67741  2.69355  4.24690  2.90347  2.73739  3.18146  2.89801  2.37887  2.77519  2.98518  4.58477  3.61503
          0.02186  4.23003  4.95238  0.61958  0.77255  0.48576  0.95510
     71   1.03755  4.26124  3.78202  3.46241  4.31730  3.11388  4.43328  3.48678  3.44013  3.34847  4.24683  3.54273  3.86313  3.73810  3.71365  2.56924  1.83348  3.05493  5.72629  4.53395     83 a - - -
          2.68618  4.42225  2.77519  2.73123  3.46354  2.40513  3.72494  3.29354  2.67741  2.69355  4.24690  2.90347  2.73739  3.18146  2.89801  2.37887  2.77519  2.98518  4.58477  3.61503
          0.02186  4.23003  4.95238  0.61958  0.77255  0.48576  0.95510
     72   1.18376  4.26553  3.76863  3.43762  4.29909  3.12076  4.41183  3.47545  3.41375  3.33140  4.22760  3.53239  3.86356  3.71348  3.69331  2.57201  1.59482  3.04854  5.70659  4.51123     84 a - - -
          2.68618  4.42225  2.77519  2.73123  3.46354  2.40513  3.72494  3.29354  2.67741  2.69355  4.24690  2.90347  2.73739  3.18146  2.89801  2.37887  2.77519  2.98518  4.58477  3.61503
          0.02186  4.23003  4.95238  0.61958  0.77255  0.48576  0.95510
     73   3.52347  4.82217  5.02793  4.53643  1.66369  4.66045  4.54774  2.46612  4.38253  0.94305  3.05301  4.64214  4.86133  4.41294  4.43881  4.03731  3.74560  2.62640  4.72648  3.27366     85 l - - -
          2.68618  4.42225  2.77519  2.73123  3.46354  2.40513  3.72494  3.29354  2.67741  2.69355  4.24690  2.90347  2.73739  3.18146  2.89801  2.37887  2.77519  2.98518  4.58477  3.61503
          0.02186  4.23003  4.95238  0.61958  0.77255  0.48576  0.95510
     74   3.31591  5.45380  2.70622  0.60596  4.85362  3.54601  4.18499  4.38346  3.11599  3.94862  4.92384  3.20437  4.17261  3.40380  3.55056  3.27068  3.62831  4.03607  5.95532  4.69960     86 E - - -
          2.68618  4.42225  2.77519  2.73123  3.46354  2.40513  3.72494  3.29354  2.67741  2.69355  4.24690  2.90347  2.73739  3.18146  2.89801  2.37887  2.77519  2.98518  4.58477  3.61503
          0.02186  4.23003  4.95238  0.61958  0.77255  0.48576  0.95510
     75   1.78773  4.64429  3.14054  2.68904  4.14225  3.35535  3.85362  3.51322  2.65913  3.16559  4.01022  3.13346  3.87788  2.19055  3.05943  2.68111  2.07365  3.16329  5.43817  4.14491     87 a - - -
          2.68618  4.42225  2.77519  2.73123  3.46354  2.40513  3.72494  3.29354  2.67741  2.69355  4.24690  2.90347  2.73739  3.18146  2.89801  2.37887  2.77519  2.98518  4.58477  3.61503
          0.02186  4.23003  4.95238  0.61958  0.77255  0.48576  0.95510
     76   1.91152  4.46203  4.10803  3.66711  3.48879  3.79261  4.44744  2.50180  3.53123  1.15432  3.40117  3.90481  4.29795  3.84701  3.76355  3.18840  3.17798  2.40926  5.23951  4.03750     88 l - - -
          2.68618  4.42225  2.77519  2.73123  3.46354  2.40513  3.72494  3.29354  2.67741  2.69355  4.24690  2.90347  2.73739  3.18146  2.89801  2.37887  2.77519  2.98518  4.58477  3.61503
          0.02186  4.23003  4.95238  0.61958  0.77255  0.48576  0.95510
     77   2.87447  4.95865  3.33768  2.73011  4.18499  3.63684  3.71263  3.58575  2.22191  2.25297  4.01459  3.18593  4.01280  1.93632  1.90252  2.91806  3.07939  3.31036  5.36394  4.10343     89 r - - -
          2.68618  4.42225  2.77519  2.73123  3.46354  2.40513  3.72494  3.29354  2.67741  2.69355  4.24690  2.90347  2.73739  3.18146  2.89801  2.37887  2.77519  2.98518  4.58477  3.61503
          0.02186  4.23003  4.95238  0.61958  0.77255  0.48576  0.95510
     78   2.70517  4.73982  2.96286  1.96129  2.53304  2.15248  3.79360  3.37264  2.69401  3.02247  3.89395  3.08042  3.92497  3.01341  3.13005  2.78174  2.96454  3.08634  5.25782  3.90906     90 e - - -
          2.68618  4.42225  2.77519  2.73123  3.46354  2.40513  3.72494  3.29354  2.67741  2.69355  4.24690  2.90347  2.73739  3.18146  2.89801  2.37887  2.77519  2.98518  4.58477  3.61503
          0.02186  4.23003  4.95238  0.61958  0.77255  0.48576  0.95510
     79   2.11530  4.93051  3.17523  2.62734  4.23047  3.53106  2.41683  3.67226  2.30175  3.23764  4.07143  3.10384  3.94461  2.86188  1.85721  2.81057  3.00963  3.34312  5.40455  4.10547     91 r - - -
          2.68618  4.42225  2.77519  2.73123  3.46354  2.40513  3.72494  3.29354  2.67741  2.69355  4.24690  2.90347  2.73739  3.18146  2.89801  2.37887  2.77519  2.98518  4.58477  3.61503
          0.02186  4.23003  4.95238  0.61958  0.77255  0.48576  0.95510
     80   2.91180  5.43779  1.80794  1.67951  4.76098  3.34785  3.79715  4.26259  2.72110  3.75956  4.56660  2.81864  3.90944  2.94201  3.27813  1.81143  3.18335  3.83274  5.91827  4.44949     92 e - - -
          2.68618  4.42225  2.77519  2.73123  3.46354  2.40513  3.72494  3.29354  2.67741  2.69355  4.24690  2.90347  2.73739  3.18146  2.89801  2.37887  2.77519  2.98518  4.58477  3.61503
          0.02186  4.23003  4.95238  0.61958  0.77255  0.48576  0.95510
     81   2.72823  4.28021  4.00997  3.47572  2.29108  3.75817  4.13033  2.51229  3.38525  2.28923  3.34734  3.73247  2.46453  3.63976  3.62652  3.07413  2.99333  1.68343  4.85882  3.57483     93 v - - -
          2.68618  4.42225  2.77519  2.73123  3.46354  2.40513  3.72494  3.29354  2.67741  2.69355  4.24690  2.90347  2.73739  3.18146  2.89801  2.37887  2.77519  2.98518  4.58477  3.61503
          0.02186  4.23003  4.95238  0.61958  0.77255  0.48576  0.95510
     82   3.00857  5.44392  1.32163  2.31165  4.50935  3.38897  1.94741  4.26594  2.81681  3.76958  4.62393  2.88226  3.97153  3.04161  3.34824  2.92865  3.28744  3.86645  5.77818  4.28225     94 d - - -
          2.68618  4.42225  2.77519  2.73123  3.46354  2.40513  3.72494  3.29354  2.67741  2.69355  4.24690  2.90347  2.73739  3.18146  2.89801  2.37887  2.77519  2.98518  4.58477  3.61503
          0.02186  4.23003  4.95238  0.61958  0.77255  0.48576  0.95510
     83   2.81185  2.24532  4.65449  4.19332  3.70529  3.85681  4.77250  2.10423  4.04323  2.47156  3.61511  4.21702  4.40816  4.29445  4.19553  3.27994  3.16459  1.05082  5.42394  4.21214     95 v - - -
          2.68618  4.42225  2.77519  2.73123  3.46354  2.40513  3.72494  3.29354  2.67741  2.69355  4.24690  2.90347  2.73739  3.18146  2.89801  2.37887  2.77519  2.98518  4.58477  3.61503
          0.02186  4.23003  4.95238  0.61958  0.77255  0.48576  0.95510
     84   2.03789  4.54588  3.33275  2.82042  3.75584  3.55202  3.87027  2.23697  2.73268  2.72882  3.67267  3.26123  3.98150  2.08519  3.10134  2.83269  2.93272  2.74134  5.18014  3.91749     96 a - - -
          2.68618  4.42225  2.77519  2.73123  3.46354  2.40513  3.72494  3.29354  2.67741  2.69355  4.24690  2.90347  2.73739  3.18146  2.89801  2.37887  2.77519  2.98518  4.58477  3.61503
          0.02186  4.23003  4.95238  0.61958  0.77255  0.48576  0.95510
     85   3.46336  4.74461  5.14528  4.61357  3.25181  4.78187  5.13777  1.54198  4.44699  0.89691  3.04440  4.84745  4.95204  4.56181  4.54422  4.16829  3.69430  2.15905  5.37654  4.28580     97 l - - -
          2.68618  4.42225  2.77519  2.73123  3.46354  2.40513  3.72494  3.29354  2.67741  2.69355  4.24690  2.90347  2.73739  3.18146  2.89801  2.37887  2.77519  2.98518  4.58477  3.61503
          0.02186  4.23003  4.95238  0.61958  0.77255  0.48576  0.95510
     86   3.27101  4.66270  4.59961  4.09387  2.74819  4.27100  4.17047  2.69383  3.82385  1.10673  3.28465  4.21292  4.58876  4.06018  3.94902  3.64679  3.50320  2.73157  1.95990  2.97216     98 l - - -
          2.68618  4.42225  2.77519  2.73123  3.46354  2.40513  3.72494  3.29354  2.67741  2.69355  4.24690  2.90347  2.73739  3.18146  2.89801  2.37887  2.77519  2.98518  4.58477  3.61503
          0.02186  4.23003  4.95238  0.61958  0.77255  0.48576  0.95510
     87   3.42006  5.55604  0.51616  2.63449  4.99191  3.52391  4.30519  4.67154  3.46541  4.22010  5.22080  3.20362  4.20253  3.55493  4.01935  3.35174  3.77102  4.27682  6.08477  4.82458     99 D - - -
          2.68618  4.42225  2.77519  2.73123  3.46354  2.40513  3.72494  3.29354  2.67741  2.69355  4.24690  2.90347  2.73739  3.18146  2.89801  2.37887  2.77519  2.98518  4.58477  3.61503
          0.02186  4.23003  4.95238  0.61958  0.77255  0.48576  0.95510
     88   2.76279  4.58535  2.12360  2.86873  3.71884  3.65839  3.97341  2.69434  2.90894  2.02397  3.63558  3.33154  4.07460  3.22486  3.31236  2.94765  3.01224  1.92570  5.23543  3.95395    100 v - - -
          2.68618  4.42225  2.77519  2.73123  3.46354  2.40513  3.72494  3.29354  2.67741  2.69355  4.24690  2.90347  2.73739  3.18146  2.89801  2.37887  2.77519  2.98518  4.58477  3.61503
          0.02186  4.23003  4.95238  0.61958  0.77255  0.48576  0.95510
     89   2.95496  5.45778  1.54710  2.24652  4.84810  2.14830  3.86103  4.36900  2.84231  3.86631  4.69065  1.90478  3.93015  3.01902  3.42078  2.87039  3.25190  3.92005  6.02143  4.53688    101 d - - -
          2.68618  4.42225  2.77519  2.73123  3.46354  2.40513  3.72494  3.29354  2.67741  2.69355  4.24690  2.90347  2.73739  3.18146  2.89801  2.37887  2.77519  2.98518  4.58477  3.61503
          0.02186  4.23003  4.95238  0.61958  0.77255  0.48576  0.95510
     90   1.85485  4.35703  4.47535  3.95150  3.63618  4.09905  4.65971  1.56686  3.85733  2.36229  3.50557  4.17044  4.50421  4.12097  4.08283  3.45035  3.20056  1.42198  5.36339  4.15824    102 v - - -
          2.68618  4.42225  2.77519  2.73123  3.46354  2.40513  3.72494  3.29354  2.67741  2.69355  4.24690  2.90347  2.73739  3.18146  2.89801  2.37887  2.77519  2.98518  4.58477  3.61503
          0.02186  4.23003  4.95238  0.61958  0.77255  0.48576  0.95510
     91   2.83705  4.97230  2.94216  2.64299  4.40043  3.44033  3.89127  3.89615  2.60308  3.44435  4.32135  3.12566  1.62824  1.78512  2.96044  2.87232  3.13782  3.53276  5.60858  4.29294    103 p - - -
          2.68618  4.42225  2.77519  2.73123  3.46354  2.40513  3.72494  3.29354  2.67741  2.69355  4.24690  2.90347  2.73739  3.18146  2.89801  2.37887  2.77519  2.98518  4.58477  3.61503
          0.02186  4.23003  4.95238  0.61958  0.77255  0.48576  0.95510
     92   2.59146  4.70523  3.14376  2.69445  4.35521  2.17535  3.86102  3.78937  2.58824  3.37524  4.18701  3.12886  3.87049  3.02516  2.10765  1.77103  2.92605  3.36826  5.56677  4.26897    104 s - - -
          2.68618  4.42225  2.77519  2.73123  3.46354  2.40513  3.72494  3.29354  2.67741  2.69355  4.24690  2.90347  2.73739  3.18146  2.89801  2.37887  2.77519  2.98518  4.58477  3.61503
          0.02186  4.23003  4.95238  0.61958  0.77255  0.48576  0.95510
     93   2.62475  4.44630  3.58684  3.20316  3.86319  1.33630  4.18058  3.17711  3.14011  2.86456  2.19849  3.49740  4.00808  3.49895  3.44292  2.82571  2.99978  2.91683  5.33349  4.08697    105 g - - -
          2.68576  4.42247  2.77541  2.73078  3.46376  2.40534  3.72516  3.29258  2.67762  2.69377  4.24711  2.90368  2.73761  3.18168  2.89822  2.37861  2.77541  2.98540  4.58499  3.61363
          0.28778  1.41468  4.95238  1.42940  0.27372  0.48576  0.95510
     94   1.74963  4.86315  1.94568  2.48944  4.47664  3.28549  3.86925  3.91758  2.75509  3.50764  4.31549  2.98959  3.86218  3.03063  3.24231  1.96691  2.98537  3.48249  5.71194  4.34541    111 a - - -
          2.68618  4.42225  2.77519  2.73123  3.46354  2.40513  3.72494  3.29354  2.67741  2.69355  4.24690  2.90347  2.73739  3.18146  2.89801  2.37887  2.77519  2.98518  4.58477  3.61503
          0.02186  4.23003  4.95238  0.61958  0.77255  0.48576  0.95510
     95   3.17258  4.89687  3.91813  3.86990  4.97601  0.34282  4.95278  4.67800  4.09888  4.28087  5.27023  4.08423  4.29779  4.39541  4.28109  3.35703  3.68115  4.13685  5.96119  5.09518    112 G - - -
          2.68618  4.42225  2.77519  2.73123  3.46354  2.40513  3.72494  3.29354  2.67741  2.69355  4.24690  2.90347  2.73739  3.18146  2.89801  2.37887  2.77519  2.98518  4.58477  3.61503
          0.02186  4.23003  4.95238  0.61958  0.77255  0.48576  0.95510
     96   2.68611  4.61187  3.19600  2.74384  2.38589  2.16156  3.81044  3.23539  2.73540  2.87835  3.77816  3.19546  3.95673  2.25610  3.12491  2.80663  2.94925  2.97168  5.06435  3.68961    113 g - - -
          2.68618  4.42225  2.77519  2.73123  3.46354  2.40513  3.72494  3.29354  2.67741  2.69355  4.24690  2.90347  2.73739  3.18146  2.89801  2.37887  2.77519  2.98518  4.58477  3.61503
          0.02186  4.23003  4.95238  0.61958  0.77255  0.48576  0.95510
     97   2.73766  4.95990  3.00063  1.85631  4.22427  3.49528  3.68362  3.61810  1.93157  3.19693  2.59073  3.01511  3.90218  2.82843  2.76460  2.75400  2.96420  3.29591  5.42651  4.10475    114 e - - -
          2.68618  4.42225  2.77519  2.73123  3.46354  2.40513  3.72494  3.29354  2.67741  2.69355  4.24690  2.90347  2.73739  3.18146  2.89801  2.37887  2.77519  2.98518  4.58477  3.61503
          0.02186  4.23003  4.95238  0.61958  0.77255  0.48576  0.95510
     98   3.22740  4.56726  4.87199  4.30553  3.24851  4.48170  4.83074  2.16292  4.16675  1.33982  1.84971  4.52240  4.72121  4.30605  4.29021  3.82074  3.45766  1.61359  5.22487  4.12981    115 l - - -
          2.68618  4.42225  2.77519  2.73123  3.46354  2.40513  3.72494  3.29354  2.67741  2.69355  4.24690  2.90347  2.73739  3.18146  2.89801  2.37887  2.77519  2.98518  4.58477  3.61503
          0.02186  4.23003  4.95238  0.61958  0.77255  0.48576  0.95510
     99   1.83038  4.35173  3.55358  3.08237  3.81672  3.35378  4.05949  3.09342  3.03407  2.04608  3.77184  3.39343  3.92702  3.35816  3.37159  1.77447  2.87008  2.80687  5.25519  4.01448    116 s - - -
          2.68618  4.42225  2.77519  2.73123  3.46354  2.40513  3.72494  3.29354  2.67741  2.69355  4.24690  2.90347  2.73739  3.18146  2.89801  2.37887  2.77519  2.98518  4.58477  3.61503
          0.02186  4.23003  4.95238  0.61958  0.77255  0.48576  0.95510
    100   2.78898  5.18637  1.93746  2.32597  4.47669  3.37442  2.45039  3.99652  2.59599  3.52634  4.32720  2.87986  3.88114  2.88712  3.10221  1.87117  3.05129  3.59757  5.67699  4.25327    117 s - - -
          2.68618  4.42225  2.77519  2.73123  3.46354  2.40513  3.72494  3.29354  2.67741  2.69355  4.24690  2.90347  2.73739  3.18146  2.89801  2.37887  2.77519  2.98518  4.58477  3.61503
          0.02186  4.23003  4.95238  0.61958  0.77255  0.48576  0.95510
    101   2.94922  5.25788  2.88070  1.35344  4.62145  3.52743  3.75134  4.05828  2.33111  3.55109  4.38458  3.04006  3.99036  2.88946  1.89365  2.91650  3.17818  3.69058  5.65799  4.34653    118 e - - -
          2.68618  4.42225  2.77519  2.73123  3.46354  2.40513  3.72494  3.29354  2.67741  2.69355  4.24690  2.90347  2.73739  3.18146  2.89801  2.37887  2.77519  2.98518  4.58477  3.61503
          0.02186  4.23003  4.95238  0.61958  0.77255  0.48576  0.95510
    102   3.49442  4.81882  5.03597  4.48223  3.12787  4.71609  4.99929  2.32098  4.28706  0.88745  1.73608  4.74438  4.87902  4.40138  4.38685  4.08456  3.71447  2.50226  5.25337  4.19476    119 l - - -
          2.68618  4.42225  2.77519  2.73123  3.46354  2.40513  3.72494  3.29354  2.67741  2.69355  4.24690  2.90347  2.73739  3.18146  2.89801  2.37887  2.77519  2.98518  4.58477  3.61503
          0.02186  4.23003  4.95238  0.61958  0.77255  0.48576  0.95510
    103   3.09775  5.18567  3.47315  2.87452  4.30751  3.73191  1.97744  3.97852  2.11216  3.44521  4.32573  3.29117  4.12295  2.90787  1.33065  3.10710  3.28756  3.66581  5.39539  4.09590    120 r - - -
          2.68618  4.42225  2.77519  2.73123  3.46354  2.40513  3.72494  3.29354  2.67741  2.69355  4.24690  2.90347  2.73739  3.18146  2.89801  2.37887  2.77519  2.98518  4.58477  3.61503
          0.02186  4.23003  4.95238  0.61958  0.77255  0.48576  0.95510
    104   3.28101  5.36149  3.77371  3.01522  4.88403  3.85574  3.71965  4.19818  1.42955  3.59009  4.47178  3.38044  4.20298  2.85035  1.12147  3.26655  3.41987  3.88449  5.58450  4.46445    121 r - - -
          2.68618  4.42225  2.77519  2.73123  3.46354  2.40513  3.72494  3.29354  2.67741  2.69355  4.24690  2.90347  2.73739  3.18146  2.89801  2.37887  2.77519  2.98518  4.58477  3.61503
          0.02186  4.23003  4.95238  0.61958  0.77255  0.48576  0.95510
    105   3.31591  5.45380  2.70622  0.60596  4.85362  3.54601  4.18499  4.38346  3.11599  3.94862  4.92384  3.20437  4.17261  3.40380  3.55056  3.27068  3.62831  4.03607  5.95532  4.69960    122 E - - -
          2.68618  4.42225  2.77519  2.73123  3.46354  2.40513  3.72494  3.29354  2.67741  2.69355  4.24690  2.90347  2.73739  3.18146  2.89801  2.37887  2.77519  2.98518  4.58477  3.61503
          0.02186  4.23003  4.95238  0.61958  0.77255  0.48576  0.95510
    106   2.66471  4.56622  3.37577  2.83255  3.85009  3.51420  3.84641  3.14553  2.62197  2.86466  3.76388  3.25487  2.47388  3.07735  2.19984  2.80702  2.93219  1.96137  5.21398  3.95762    123 v - - -
          2.68618  4.42225  2.77519  2.73123  3.46354  2.40513  3.72494  3.29354  2.67741  2.69355  4.24690  2.90347  2.73739  3.18146  2.89801  2.37887  2.77519  2.98518  4.58477  3.61503
          0.02186  4.23003  4.95238  0.61958  0.77255  0.48576  0.95510
    107   2.78763  4.95200  3.04075  2.01510  4.19849  3.53128  3.71080  3.57017  1.85901  2.09595  4.02138  3.06117  3.94128  2.86652  2.72609  2.81491  3.01089  3.27039  5.41245  4.10949    124 k - - -
          2.68618  4.42225  2.77519  2.73123  3.46354  2.40513  3.72494  3.29354  2.67741  2.69355  4.24690  2.90347  2.73739  3.18146  2.89801  2.37887  2.77519  2.98518  4.58477  3.61503
          0.02186  4.23003  4.95238  0.61958  0.77255  0.48576  0.95510
    108   2.69250  4.63997  3.16468  1.93463  3.86718  3.53841  3.83209  2.27568  2.69142  2.84297  3.75911  3.17249  3.96277  3.04536  3.10093  2.81439  2.18991  2.76681  5.25996  3.97426    125 e - - -
          2.68618  4.42225  2.77519  2.73123  3.46354  2.40513  3.72494  3.29354  2.67741  2.69355  4.24690  2.90347  2.73739  3.18146  2.89801  2.37887  2.77519  2.98518  4.58477  3.61503
          0.02186  4.23003  4.95238  0.61958  0.77255  0.48576  0.95510
    109   2.65224  4.74491  3.19876  2.67777  4.19988  3.42300  3.78766  3.59451  2.47604  3.20256  4.03740  3.13014  2.50291  2.95488  2.06345  2.72435  1.95370  3.24561  5.43036  4.14465    126 t - - -
          2.68618  4.42225  2.77519  2.73123  3.46354  2.40513  3.72494  3.29354  2.67741  2.69355  4.24690  2.90347  2.73739  3.18146  2.89801  2.37887  2.77519  2.98518  4.58477  3.61503
          0.02186  4.23003  4.95238  0.61958  0.77255  0.48576  0.95510
    110   2.70417  5.02787  2.13141  2.41015  4.37408  3.41013  3.69550  3.81193  2.45588  3.36593  4.16253  2.94102  3.86191  2.82848  2.22266  2.69806  2.04338  3.43338  5.55145  4.18388    127 t - - -
          2.68635  4.42242  2.77537  2.73074  3.46371  2.40433  3.72512  3.29254  2.67758  2.69372  4.24707  2.90364  2.73757  3.18164  2.89818  2.37904  2.77537  2.98536  4.58494  3.61520
          0.28778  1.41468  4.95238  1.23501  0.34366  0.48576  0.95510
    111   3.26986  4.61070  4.90031  4.38932  3.37193  4.52039  4.98116  2.05876  4.23063  1.09274  3.19643  4.60417  4.80512  4.43284  4.37749  3.90415  3.52580  1.38448  5.38488  4.23396    132 l - - -
          2.68618  4.42225  2.77519  2.73123  3.46354  2.40513  3.72494  3.29354  2.67741  2.69355  4.24690  2.90347  2.73739  3.18146  2.89801  2.37887  2.77519  2.98518  4.58477  3.61503
          0.02186  4.23003  4.95238  0.61958  0.77255  0.48576  0.95510
    112   3.29957  4.98037  3.94730  3.84833  4.78852  3.64847  4.88245  4.44425  3.93996  4.02393  5.09867  4.11227  0.36923  4.31674  4.13126  3.48144  3.77146  4.04517  5.85971  4.91860    133 P - - -
          2.68618  4.42225  2.77519  2.73123  3.46354  2.40513  3.72494  3.29354  2.67741  2.69355  4.24690  2.90347  2.73739  3.18146  2.89801  2.37887  2.77519  2.98518  4.58477  3.61503
          0.02186  4.23003  4.95238  0.61958  0.77255  0.48576  0.95510
    113   2.92719  4.35723  4.44912  3.91626  3.60863  4.11304  4.62251  1.57886  3.81445  2.34135  3.48235  4.15024  4.49986  4.08340  4.04197  3.45446  1.95469  1.43533  5.32845  4.12389    134 v - - -
          2.68618  4.42225  2.77519  2.73123  3.46354  2.40513  3.72494  3.29354  2.67741  2.69355  4.24690  2.90347  2.73739  3.18146  2.89801  2.37887  2.77519  2.98518  4.58477  3.61503
          0.02186  4.23003  4.95238  0.61958  0.77255  0.48576  0.95510
    114   1.64439  4.32335  4.20014  3.79565  3.86300  3.59115  4.60742  2.34720  3.71443  2.65518  3.75972  3.91169  4.21367  4.00464  3.94961  3.01724  3.06413  1.20878  5.51489  4.30423    135 v - - -
          2.68618  4.42225  2.77519  2.73123  3.46354  2.40513  3.72494  3.29354  2.67741  2.69355  4.24690  2.90347  2.73739  3.18146  2.89801  2.37887  2.77519  2.98518  4.58477  3.61503
          0.02186  4.23003  4.95238  0.61958  0.77255  0.48576  0.95510
    115   3.16730  4.50590  4.84863  4.29200  2.05908  4.39664  4.64532  2.20069  4.15613  1.40292  3.10634  4.44603  4.66158  4.27525  4.25621  3.73381  3.39929  1.50446  5.00845  3.75463    136 l - - -
          2.68618  4.42225  2.77519  2.73123  3.46354  2.40513  3.72494  3.29354  2.67741  2.69355  4.24690  2.90347  2.73739  3.18146  2.89801  2.37887  2.77519  2.98518  4.58477  3.61503
          0.02186  4.23003  4.95238  0.61958  0.77255  0.48576  0.95510
    116   1.73474  4.44027  4.04862  3.60482  3.52277  3.73596  4.40486  2.53555  3.47776  1.27828  3.44448  3.84662  4.25387  3.79689  3.72101  3.12878  3.13883  2.42350  5.23897  4.03002    137 l - - -
          2.68618  4.42225  2.77519  2.73123  3.46354  2.40513  3.72494  3.29354  2.67741  2.69355  4.24690  2.90347  2.73739  3.18146  2.89801  2.37887  2.77519  2.98518  4.58477  3.61503
          0.02186  4.23003  4.95238  0.61958  0.77255  0.48576  0.95510
    117   1.43781  4.27132  3.75642  3.42471  4.28986  3.12775  4.40290  3.46107  3.39994  3.31942  4.21859  3.52853  3.86720  3.70325  3.68125  2.57819  1.31319  3.04039  5.69848  4.50108    138 t - - -
          2.68618  4.42225  2.77519  2.73123  3.46354  2.40513  3.72494  3.29354  2.67741  2.69355  4.24690  2.90347  2.73739  3.18146  2.89801  2.37887  2.77519  2.98518  4.58477  3.61503
          0.02186  4.23003  4.95238  0.61958  0.77255  0.48576  0.95510
    118   1.87931  4.66608  3.22432  2.74876  4.29213  2.24653  3.87277  3.69839  2.58755  3.30800  4.13308  3.16770  3.88328  3.04626  1.87197  2.68250  2.92555  3.30140  5.52145  4.24235    139 r - - -
          2.68618  4.42225  2.77519  2.73123  3.46354  2.40513  3.72494  3.29354  2.67741  2.69355  4.24690  2.90347  2.73739  3.18146  2.89801  2.37887  2.77519  2.98518  4.58477  3.61503
          0.02186  4.23003  4.95238  0.61958  0.77255  0.48576  0.95510
    119   2.60311  4.69798  2.90556  2.69746  4.48607  3.22432  4.03600  4.01337  2.92556  3.61876  4.44533  1.76370  3.88289  3.23623  3.34127  1.36751  3.00616  3.52037  5.76129  4.41325    140 s - - -
          2.68618  4.42225  2.77519  2.73123  3.46354  2.40513  3.72494  3.29354  2.67741  2.69355  4.24690  2.90347  2.73739  3.18146  2.89801  2.37887  2.77519  2.98518  4.58477  3.61503
          0.02186  4.23003  4.95238  0.61958  0.77255  0.48576  0.95510
    120   2.75083  5.09774  2.09205  1.74246  4.36118  3.40786  3.71095  3.78809  2.54024  3.35708  2.56611  2.90135  3.87306  2.85175  3.03422  2.73062  2.99562  3.43247  5.57817  4.19077    141 e - - -
          2.68618  4.42225  2.77519  2.73123  3.46354  2.40513  3.72494  3.29354  2.67741  2.69355  4.24690  2.90347  2.73739  3.18146  2.89801  2.37887  2.77519  2.98518  4.58477  3.61503
          0.02186  4.23003  4.95238  0.61958  0.77255  0.48576  0.95510
    121   3.33403  4.63503  5.05913  4.49849  1.81549  4.58891  4.77106  1.68772  4.35717  1.23412  3.00153  4.64565  4.78831  4.40344  4.41246  3.93503  3.55459  2.32766  5.02322  3.78620    142 l - - -
          2.68618  4.42225  2.77519  2.73123  3.46354  2.40513  3.72494  3.29354  2.67741  2.69355  4.24690  2.90347  2.73739  3.18146  2.89801  2.37887  2.77519  2.98518  4.58477  3.61503
          0.02186  4.23003  4.95238  0.61958  0.77255  0.48576  0.95510
    122   2.85063  5.10337  3.14352  2.59881  4.47675  3.55790  3.68421  3.89161  2.20187  3.39455  4.21382  3.08401  2.44612  2.11239  1.77892  2.84773  3.06824  3.53485  5.52161  4.23582    143 r - - -
          2.68618  4.42225  2.77519  2.73123  3.46354  2.40513  3.72494  3.29354  2.67741  2.69355  4.24690  2.90347  2.73739  3.18146  2.89801  2.37887  2.77519  2.98518  4.58477  3.61503
          0.02186  4.23003  4.95238  0.61958  0.77255  0.48576  0.95510
    123   2.81608  5.30525  2.00664  1.79224  4.62858  3.39823  3.70625  4.10880  2.48765  3.59625  4.37901  2.86538  3.88161  2.83107  1.97686  2.75671  3.06052  3.69061  5.73541  4.31861    144 e - - -
          2.68618  4.42225  2.77519  2.73123  3.46354  2.40513  3.72494  3.29354  2.67741  2.69355  4.24690  2.90347  2.73739  3.18146  2.89801  2.37887  2.77519  2.98518  4.58477  3.61503
          0.02186  4.23003  4.95238  0.61958  0.77255  0.48576  0.95510
    124   2.08184  4.59752  3.43951  2.87077  3.81063  3.57976  3.84210  3.10923  2.56823  2.06102  3.72192  3.29000  4.00021  3.07450  1.95872  2.86748  2.97091  2.87676  5.19035  3.94242    145 r - - -
          2.68618  4.42225  2.77519  2.73123  3.46354  2.40513  3.72494  3.29354  2.67741  2.69355  4.24690  2.90347  2.73739  3.18146  2.89801  2.37887  2.77519  2.98518  4.58477  3.61503
          0.02186  4.23003  4.95238  0.61958  0.77255  0.48576  0.95510
    125   2.94922  5.25788  2.88070  1.35344  4.62145  3.52743  3.75134  4.05828  2.33111  3.55109  4.38458  3.04006  3.99036  2.88946  1.89365  2.91650  3.17818  3.69058  5.65799  4.34653    146 e - - -
          2.68618  4.42225  2.77519  2.73123  3.46354  2.40513  3.72494  3.29354  2.67741  2.69355  4.24690  2.90347  2.73739  3.18146  2.89801  2.37887  2.77519  2.98518  4.58477  3.61503
          0.02186  4.23003  4.95238  0.61958  0.77255  0.48576  0.95510
    126   3.28101  5.36149  3.77371  3.01522  4.88403  3.85574  3.71965  4.19818  1.42955  3.59009  4.47178  3.38044  4.20298  2.85035  1.12147  3.26655  3.41987  3.88449  5.58450  4.46445    147 r - - -
          2.68618  4.42225  2.77519  2.73123  3.46354  2.40513  3.72494  3.29354  2.67741  2.69355  4.24690  2.90347  2.73739  3.18146  2.89801  2.37887  2.77519  2.98518  4.58477  3.61503
          0.19876  4.23003  1.79757  0.61958  0.77255  0.48576  0.95510
    127   2.86839  5.30542  1.56461  2.24824  4.62644  3.31998  3.73320  4.11003  1.77592  3.62708  4.45550  2.81073  3.86762  2.88347  3.04174  2.80059  3.13295  3.70977  5.76415  4.34727    148 d - - -
          2.68618  4.42225  2.77519  2.73123  3.46354  2.40513  3.72494  3.29354  2.67741  2.69355  4.24690  2.90347  2.73739  3.18146  2.89801  2.37887  2.77519  2.98518  4.58477  3.61503
          0.02603  4.05730  4.77965  0.61958  0.77255  0.38383  1.14334
    128   1.46751  4.73113  3.06904  2.72078  4.26688  3.36160  3.92011  3.65469  2.68236  3.28681  4.16622  3.16071  3.92540  1.86597  3.04723  2.75514  3.00496  3.29666  5.54904  4.24801    149 a - - -
          2.68618  4.42225  2.77519  2.73123  3.46354  2.40513  3.72494  3.29354  2.67741  2.69355  4.24690  2.90347  2.73739  3.18146  2.89801  2.37887  2.77519  2.98518  4.58477  3.61503
          0.02186  4.23003  4.95238  0.61958  0.77255  0.48576  0.95510
    129   1.36265  4.87817  2.78473  1.80442  4.39654  3.35186  3.92097  3.72786  2.78559  3.40960  4.27702  3.05278  3.92971  3.10502  3.22301  2.79167  3.07028  3.36831  5.67051  4.33511    150 a - - -
          2.68618  4.42225  2.77519  2.73123  3.46354  2.40513  3.72494  3.29354  2.67741  2.69355  4.24690  2.90347  2.73739  3.18146  2.89801  2.37887  2.77519  2.98518  4.58477  3.61503
          0.02186  4.23003  4.95238  0.61958  0.77255  0.48576  0.95510
    130   2.06686  4.99640  3.12303  2.58715  4.36409  3.51663  3.69735  3.77120  2.27726  3.31326  4.13602  3.07345  3.93401  1.94708  2.02745  2.79752  3.01450  3.42253  5.48188  4.18656    151 q - - -
          2.68618  4.42225  2.77519  2.73123  3.46354  2.40513  3.72494  3.29354  2.67741  2.69355  4.24690  2.90347  2.73739  3.18146  2.89801  2.37887  2.77519  2.98518  4.58477  3.61503
          0.02186  4.23003  4.95238  0.61958  0.77255  0.48576  0.95510
    131   3.38922  4.92293  4.04952  3.66502  1.57523  4.13390  1.31282  3.46963  3.53854  2.88486  4.04023  3.83131  4.52343  3.79367  3.76688  3.50027  3.63312  3.32422  3.99282  2.29231    152 h - - -
          2.68618  4.42225  2.77519  2.73123  3.46354  2.40513  3.72494  3.29354  2.67741  2.69355  4.24690  2.90347  2.73739  3.18146  2.89801  2.37887  2.77519  2.98518  4.58477  3.61503
          0.02186  4.23003  4.95238  0.61958  0.77255  0.48576  0.95510
    132   1.46675  4.35319  3.45616  3.12673  4.42961  1.96104  4.24964  3.84897  3.20161  3.51408  4.32985  3.36001  2.05519  3.48993  3.55789  2.54070  2.84445  3.31535  5.74832  4.51789    153 a - - -
          2.68618  4.42225  2.77519  2.73123  3.46354  2.40513  3.72494  3.29354  2.67741  2.69355  4.24690  2.90347  2.73739  3.18146  2.89801  2.37887  2.77519  2.98518  4.58477  3.61503
          0.02186  4.23003  4.95238  0.61958  0.77255  0.48576  0.95510
    133   2.65222  4.67733  2.18456  2.63978  4.02622  3.43729  3.85226  3.19159  2.73027  3.02245  3.90871  3.12045  3.92083  3.04801  3.17145  2.75036  1.98087  2.17775  5.38675  4.07860    154 t - - -
          2.68618  4.42225  2.77519  2.73123  3.46354  2.40513  3.72494  3.29354  2.67741  2.69355  4.24690  2.90347  2.73739  3.18146  2.89801  2.37887  2.77519  2.98518  4.58477  3.61503
          0.02186  4.23003  4.95238  0.61958  0.77255  0.48576  0.95510
    134   2.03715  4.28715  4.35972  3.80806  2.27217  3.97645  4.34240  1.61612  3.69251  2.13034  3.26765  4.00475  4.34686  3.90730  3.87065  3.29734  3.09500  2.12390  4.94478  3.70872    155 i - - -
          2.68618  4.42225  2.77519  2.73123  3.46354  2.40513  3.72494  3.29354  2.67741  2.69355  4.24690  2.90347  2.73739  3.18146  2.89801  2.37887  2.77519  2.98518  4.58477  3.61503
          0.02186  4.23003  4.95238  0.61958  0.77255  0.48576  0.95510
    135   1.47859  4.37111  4.15744  3.70657  3.69379  3.75931  4.51453  1.53368  3.61103  2.45363  3.59539  3.91775  4.29162  3.91417  3.86072  3.15186  3.11584  2.10478  5.37217  4.15632    156 a - - -
          2.68618  4.42225  2.77519  2.73123  3.46354  2.40513  3.72494  3.29354  2.67741  2.69355  4.24690  2.90347  2.73739  3.18146  2.89801  2.37887  2.77519  2.98518  4.58477  3.61503
          0.02186  4.23003  4.95238  0.61958  0.77255  0.48576  0.95510
    136   1.83769  4.26054  4.16436  3.62975  2.22500  3.78637  4.25112  2.38364  3.53232  2.28528  3.35894  3.84084  4.22272  3.77123  3.74853  3.11854  3.01370  1.74919  4.95181  3.70303    157 v - - -
          2.68618  4.42225  2.77519  2.73123  3.46354  2.40513  3.72494  3.29354  2.67741  2.69355  4.24690  2.90347  2.73739  3.18146  2.89801  2.37887  2.77519  2.98518  4.58477  3.61503
          0.02186  4.23003  4.95238  0.61958  0.77255  0.48576  0.95510
    137   2.80956  4.39919  3.87099  3.30662  3.21991  3.82456  2.55527  2.67181  3.13277  1.59952  2.26415  3.64106  4.18168  3.46925  3.39784  3.10614  3.03933  2.56959  4.83652  3.55142    158 l - - -
          2.68618  4.42225  2.77519  2.73123  3.46354  2.40513  3.72494  3.29354  2.67741  2.69355  4.24690  2.90347  2.73739  3.18146  2.89801  2.37887  2.77519  2.98518  4.58477  3.61503
          0.02186  4.23003  4.95238  0.61958  0.77255  0.48576  0.95510
    138   1.76846  4.58987  3.30869  2.79257  4.11481  3.36842  3.87265  3.47148  2.62469  3.13509  3.98374  3.20194  3.89166  3.06647  2.15004  2.69128  2.05647  3.12579  5.40592  4.13819    159 a - - -
          2.68618  4.42225  2.77519  2.73123  3.46354  2.40513  3.72494  3.29354  2.67741  2.69355  4.24690  2.90347  2.73739  3.18146  2.89801  2.37887  2.77519  2.98518  4.58477  3.61503
          0.02186  4.23003  4.95238  0.61958  0.77255  0.48576  0.95510
    139   3.26167  5.36484  3.74017  2.98804  4.88695  3.84405  3.71246  4.20317  1.14073  3.59231  4.46809  3.36180  4.19058  2.84095  1.42885  3.24357  3.40246  3.88394  5.58723  4.46006    160 k - - -
          2.68618  4.42225  2.77519  2.73123  3.46354  2.40513  3.72494  3.29354  2.67741  2.69355  4.24690  2.90347  2.73739  3.18146  2.89801  2.37887  2.77519  2.98518  4.58477  3.61503
          0.02186  4.23003  4.95238  0.61958  0.77255  0.48576  0.95510
    140   2.85718  4.58280  3.73623  3.32987  3.61504  3.66835  4.24145  2.90451  3.20273  1.52045  3.63150  3.66125  1.57042  3.58870  3.48337  3.09027  3.17928  2.78100  5.22959  3.96700    161 l - - -
          2.68618  4.42225  2.77519  2.73123  3.46354  2.40513  3.72494  3.29354  2.67741  2.69355  4.24690  2.90347  2.73739  3.18146  2.89801  2.37887  2.77519  2.98518  4.58477  3.61503
          0.02186  4.23003  4.95238  0.61958  0.77255  0.48576  0.95510
    141   1.95566  4.43700  3.37903  2.91038  3.68494  3.40312  3.92030  3.19077  2.89406  2.88488  3.76788  3.28932  3.92418  3.21924  3.26213  1.84421  2.88389  2.89970  5.11892  2.36355    162 s - - -
          2.68618  4.42225  2.77519  2.73123  3.46354  2.40513  3.72494  3.29354  2.67741  2.69355  4.24690  2.90347  2.73739  3.18146  2.89801  2.37887  2.77519  2.98518  4.58477  3.61503
          0.02186  4.23003  4.95238  0.61958  0.77255  0.48576  0.95510
    142   2.97685  5.37037  2.65938  1.27308  4.72267  3.47080  3.77366  4.16562  1.82004  3.65687  4.48807  2.95707  3.97712  2.91466  2.81694  2.91696  3.21747  3.78059  5.77249  4.41515    163 e - - -
          2.68618  4.42225  2.77519  2.73123  3.46354  2.40513  3.72494  3.29354  2.67741  2.69355  4.24690  2.90347  2.73739  3.18146  2.89801  2.37887  2.77519  2.98518  4.58477  3.61503
          0.02186  4.23003  4.95238  0.61958  0.77255  0.48576  0.95510
    143   1.46751  4.73113  3.06904  2.72078  4.26688  3.36160  3.92011  3.65469  2.68236  3.28681  4.16622  3.16071  3.92540  1.86597  3.04723  2.75514  3.00496  3.29666  5.54904  4.24801    164 a - - -
          2.68618  4.42225  2.77519  2.73123  3.46354  2.40513  3.72494  3.29354  2.67741  2.69355  4.24690  2.90347  2.73739  3.18146  2.89801  2.37887  2.77519  2.98518  4.58477  3.61503
          0.02186  4.23003  4.95238  0.61958  0.77255  0.48576  0.95510
    144   3.28101  5.36149  3.77371  3.01522  4.88403  3.85574  3.71965  4.19818  1.42955  3.59009  4.47178  3.38044  4.20298  2.85035  1.12147  3.26655  3.41987  3.88449  5.58450  4.46445    165 r - - -
          2.68618  4.42225  2.77519  2.73123  3.46354  2.40513  3.72494  3.29354  2.67741  2.69355  4.24690  2.90347  2.73739  3.18146  2.89801  2.37887  2.77519  2.98518  4.58477  3.61503
          0.02186  4.23003  4.95238  0.61958  0.77255  0.48576  0.95510
    145   2.93275  5.49276  1.62658  1.67482  4.77075  3.35703  2.35426  4.29477  2.70244  3.77767  4.58399  2.81214  3.91398  2.93167  3.25495  2.84014  3.19706  3.86468  5.91975  4.44302    166 d - - -
          2.68635  4.42242  2.77537  2.73074  3.46371  2.40530  3.72512  3.29371  2.67758  2.69308  4.24707  2.90284  2.73757  3.18164  2.89818  2.37857  2.77537  2.98536  4.58494  3.61520
          0.28778  1.41468  4.95238  1.23501  0.34366  0.48576  0.95510
    146   3.38465  4.66134  5.10960  4.59303  3.37687  4.74063  5.15744  1.08329  4.43343  1.33917  3.18058  4.81251  4.94881  4.60331  4.55638  4.13228  3.62601  1.95241  5.45937  4.32155    171 i - - -
          2.68618  4.42225  2.77519  2.73123  3.46354  2.40513  3.72494  3.29354  2.67741  2.69355  4.24690  2.90347  2.73739  3.18146  2.89801  2.37887  2.77519  2.98518  4.58477  3.61503
          0.02186  4.23003  4.95238  0.61958  0.77255  0.48576  0.95510
    147   1.31812  4.41302  3.90164  3.46983  3.65627  3.58398  4.33419  2.66384  3.35995  1.72938  3.60512  3.71532  4.14985  3.69593  3.62899  2.98350  3.06314  2.49974  5.29268  4.06054    172 a - - -
          2.68618  4.42225  2.77519  2.73123  3.46354  2.40513  3.72494  3.29354  2.67741  2.69355  4.24690  2.90347  2.73739  3.18146  2.89801  2.37887  2.77519  2.98518  4.58477  3.61503
          0.02186  4.23003  4.95238  0.61958  0.77255  0.48576  0.95510
    148   2.00666  4.98763  2.80058  2.45228  4.39705  3.38656  3.75973  3.84219  2.53454  3.40601  4.21756  1.96121  3.88403  2.14804  2.97286  2.73144  2.99874  3.45830  5.59406  4.23459    173 n - - -
          2.68618  4.42225  2.77519  2.73123  3.46354  2.40513  3.72494  3.29354  2.67741  2.69355  4.24690  2.90347  2.73739  3.18146  2.89801  2.37887  2.77519  2.98518  4.58477  3.61503
          0.02186  4.23003  4.95238  0.61958  0.77255  0.48576  0.95510
    149   2.37091  4.31703  3.57151  3.26386  4.40731  3.09624  4.32896  3.78488  3.28172  3.50505  4.34690  3.43212  3.83589  3.59530  3.59374  1.12937  1.77840  3.26698  5.75573  4.53043    174 s - - -
          2.68618  4.42225  2.77519  2.73123  3.46354  2.40513  3.72494  3.29354  2.67741  2.69355  4.24690  2.90347  2.73739  3.18146  2.89801  2.37887  2.77519  2.98518  4.58477  3.61503
          0.02186  4.23003  4.95238  0.61958  0.77255  0.48576  0.95510
    150   3.29661  4.64123  4.90749  4.39623  3.33334  4.53289  4.98129  2.09947  4.23229  0.98298  3.15497  4.61592  4.81033  4.42488  4.37397  3.91814  3.55133  1.53253  5.36539  4.22497    175 l - - -
          2.68618  4.42225  2.77519  2.73123  3.46354  2.40513  3.72494  3.29354  2.67741  2.69355  4.24690  2.90347  2.73739  3.18146  2.89801  2.37887  2.77519  2.98518  4.58477  3.61503
          0.02186  4.23003  4.95238  0.61958  0.77255  0.48576  0.95510
    151   3.45885  5.24194  3.99046  3.44445  4.69066  3.85732  4.15183  4.27134  2.47192  3.72211  4.72557  3.76990  4.35404  3.36554  0.54740  3.53390  3.70769  3.98272  5.63471  4.55471    176 R - - -
          2.68571  4.42242  2.77467  2.73141  3.46371  2.40530  3.72512  3.29371  2.67758  2.69372  4.24707  2.90364  2.73757  3.18164  2.89739  2.37857  2.77537  2.98536  4.58494  3.61520
          0.28778  1.41468  4.95238  1.23501  0.34366  0.48576  0.95510
    152   2.73143  5.01907  2.70238  1.82080  4.45976  3.35515  3.78594  3.91104  2.61850  3.47177  4.28010  2.94158  2.16540  2.93566  3.09307  2.03695  3.01840  3.51121  5.66376  4.28675    181 e - - -
          2.68618  4.42225  2.77519  2.73123  3.46354  2.40513  3.72494  3.29354  2.67741  2.69355  4.24690  2.90347  2.73739  3.18146  2.89801  2.37887  2.77519  2.98518  4.58477  3.61503
          0.02186  4.23003  4.95238  0.61958  0.77255  0.48576  0.95510
    153   1.97697  4.47170  4.12986  3.69071  3.47772  3.81381  4.46456  2.49084  3.55128  1.11468  3.38681  3.92702  4.31489  3.86625  3.77963  3.21125  3.19381  2.40556  5.24167  4.04192    182 l - - -
          2.68618  4.42225  2.77519  2.73123  3.46354  2.40513  3.72494  3.29354  2.67741  2.69355  4.24690  2.90347  2.73739  3.18146  2.89801  2.37887  2.77519  2.98518  4.58477  3.61503
          0.02186  4.23003  4.95238  0.61958  0.77255  0.48576  0.95510
    154   2.74602  4.32161  3.85855  3.30724  3.34634  3.78253  2.29696  1.92083  3.17632  2.36623  3.38810  3.63296  4.16265  3.49625  3.45006  3.07087  2.98688  1.85921  4.90571  3.63567    183 v - - -
          2.68618  4.42225  2.77519  2.73123  3.46354  2.40513  3.72494  3.29354  2.67741  2.69355  4.24690  2.90347  2.73739  3.18146  2.89801  2.37887  2.77519  2.98518  4.58477  3.61503
          0.02186  4.23003  4.95238  0.61958  0.77255  0.48576  0.95510
    155   2.84319  5.27450  1.75412  1.75862  4.46621  3.38477  3.74816  4.01622  2.63119  3.54759  4.35951  2.85835  3.89708  2.89821  3.15431  2.78924  3.09691  3.63134  5.68763  2.54096    184 d - - -
          2.68618  4.42225  2.77519  2.73123  3.46354  2.40513  3.72494  3.29354  2.67741  2.69355  4.24690  2.90347  2.73739  3.18146  2.89801  2.37887  2.77519  2.98518  4.58477  3.61503
          0.02186  4.23003  4.95238  0.61958  0.77255  0.48576  0.95510
    156   2.68568  4.28228  3.77510  3.25238  3.23123  2.41540  3.96521  1.88348  3.16389  2.45102  3.40863  3.56009  4.09072  3.45325  3.43573  2.98207  2.93604  2.48188  4.76351  2.40696    185 i - - -
          2.68618  4.42225  2.77519  2.73123  3.46354  2.40513  3.72494  3.29354  2.67741  2.69355  4.24690  2.90347  2.73739  3.18146  2.89801  2.37887  2.77519  2.98518  4.58477  3.61503
          0.02186  4.23003  4.95238  0.61958  0.77255  0.48576  0.95510
    157   2.82647  4.83305  3.33444  2.95127  4.51429  1.26059  4.02576  3.98444  2.63064  3.55442  4.41641  3.34455  4.02902  3.21967  1.77922  2.91613  3.17123  3.57658  5.64197  4.43180    186 g - - -
          2.68618  4.42225  2.77519  2.73123  3.46354  2.40513  3.72494  3.29354  2.67741  2.69355  4.24690  2.90347  2.73739  3.18146  2.89801  2.37887  2.77519  2.98518  4.58477  3.61503
          0.19876  4.23003  1.79757  0.61958  0.77255  0.48576  0.95510
    158   2.66877  2.23233  3.45776  2.92894  3.94282  3.44437  3.86876  3.22919  1.58135  2.96488  3.87965  3.29951  3.94536  3.10154  2.79943  2.81628  2.96782  2.95123  5.25558  4.02237    187 k - - -
          2.68618  4.42225  2.77519  2.73123  3.46354  2.40513  3.72494  3.29354  2.67741  2.69355  4.24690  2.90347  2.73739  3.18146  2.89801  2.37887  2.77519  2.98518  4.58477  3.61503
          0.02603  4.05730  4.77965  0.61958  0.77255  0.67400  0.71267
    159   2.44310  4.23179  3.68448  3.29350  3.79465  3.26821  4.20948  2.78717  3.23450  2.79411  3.78054  3.49529  3.91169  3.55644  3.51780  1.76026  2.84834  1.53633  5.30287  4.05493    188 v - - -
          2.68618  4.42225  2.77519  2.73123  3.46354  2.40513  3.72494  3.29354  2.67741  2.69355  4.24690  2.90347  2.73739  3.18146  2.89801  2.37887  2.77519  2.98518  4.58477  3.61503
          0.02603  4.05730  4.77965  0.61958  0.77255  0.67400  0.71267
    160   2.91095  4.66421  3.62228  3.54706  4.67869  0.49344  4.65251  4.32673  3.75325  3.95652  4.93641  3.78711  4.06105  4.06307  3.96559  3.08876  3.40658  3.81936  5.72140  4.78808    189 G - - -
          2.68618  4.42225  2.77519  2.73123  3.46354  2.40513  3.72494  3.29354  2.67741  2.69355  4.24690  2.90347  2.73739  3.18146  2.89801  2.37887  2.77519  2.98518  4.58477  3.61503
          0.02603  4.05730  4.77965  0.61958  0.77255  0.67400  0.71267
    161   2.59118  4.28971  3.70804  3.27235  3.58127  3.48867  4.14990  1.63125  3.18466  2.53552  3.57668  3.54855  4.03241  3.52136  3.46826  1.91706  2.92793  2.34144  5.13936  3.87872    190 i - - -
          2.68618  4.42225  2.77519  2.73123  3.46354  2.40513  3.72494  3.29354  2.67741  2.69355  4.24690  2.90347  2.73739  3.18146  2.89801  2.37887  2.77519  2.98518  4.58477  3.61503
          0.02603  4.05730  4.77965  0.61958  0.77255  0.67400  0.71267
    162   1.51078  4.28579  3.37807  3.08977  4.24377  3.06331  4.19090  3.56557  3.13525  3.30241  4.18885  3.31984  1.68239  3.45705  3.45681  2.52292  2.81172  3.11909  5.60056  4.37678    191 a - - -
          2.68618  4.42225  2.77519  2.73123  3.46354  2.40513  3.72494  3.29354  2.67741  2.69355  4.24690  2.90347  2.73739  3.18146  2.89801  2.37887  2.77519  2.98518  4.58477  3.61503
          0.02603  4.05730  4.77965  0.61958  0.77255  0.67400  0.71267
    163   3.19845  5.34311  0.68522  2.46916  4.74738  3.35996  4.10788  4.37982  3.22913  3.95663  4.94249  3.03342  4.02615  3.34993  3.76763  3.14249  3.54224  4.00051  5.87899  4.59453    192 D - - -
          2.68618  4.42225  2.77519  2.73123  3.46354  2.40513  3.72494  3.29354  2.67741  2.69355  4.24690  2.90347  2.73739  3.18146  2.89801  2.37887  2.77519  2.98518  4.58477  3.61503
          0.02603  4.05730  4.77965  0.61958  0.77255  0.67400  0.71267
    164   1.27121  4.20740  3.45108  3.21936  4.37856  1.67346  4.31197  3.74396  3.32273  3.47970  4.32549  3.36185  3.73811  3.59832  3.62164  2.45592  2.77262  3.20326  5.71837  4.52363    193 a - - -
          2.68618  4.42225  2.77519  2.73123  3.46354  2.40513  3.72494  3.29354  2.67741  2.69355  4.24690  2.90347  2.73739  3.18146  2.89801  2.37887  2.77519  2.98518  4.58477  3.61503
          0.02603  4.05730  4.77965  0.61958  0.77255  0.67400  0.71267
    165   2.71553  4.37226  3.75428  3.31224  3.54359  3.63023  4.19790  1.57113  3.21077  2.37485  3.50157  3.62473  2.20195  3.55965  3.49370  3.01165  3.02510  2.30194  5.15700  3.91566    194 i - - -
          2.68618  4.42225  2.77519  2.73123  3.46354  2.40513  3.72494  3.29354  2.67741  2.69355  4.24690  2.90347  2.73739  3.18146  2.89801  2.37887  2.77519  2.98518  4.58477  3.61503
          0.02603  4.05730  4.77965  0.61958  0.77255  0.67400  0.71267
    166   3.36840  4.77803  4.48553  4.12997  3.21582  4.21497  4.72804  2.43379  3.89595  0.67700  3.18774  4.38748  4.62095  4.21973  4.04024  3.81311  3.65558  2.51841  5.15825  3.92298    195 L - - -
          2.68618  4.42225  2.77519  2.73123  3.46354  2.40513  3.72494  3.29354  2.67741  2.69355  4.24690  2.90347  2.73739  3.18146  2.89801  2.37887  2.77519  2.98518  4.58477  3.61503
          0.01760  4.04887        *  0.61958  0.77255  0.00000        *
//
HMMER3/f [3.1b2 | February 2015]
NAME  HMMreg00486_1_mix.PDU1F
LENG  633
ALPH  amino
RF    no
MM    no
CONS  yes
CS    no
MAP   yes
DATE  Fri Nov 20 00:36:26 2020
NSEQ  10
EFFN  0.698242
CKSUM 1177973025
STATS LOCAL MSV      -11.9425  0.69699
STATS LOCAL VITERBI  -13.0546  0.69699
STATS LOCAL FORWARD   -6.4618  0.69699
HMM          A        C        D        E        F        G        H        I        K        L        M        N        P        Q        R        S        T        V        W        Y   
            m->m     m->i     m->d     i->m     i->i     d->m     d->d
  COMPO   2.69341  4.44193  2.95348  2.63419  3.13580  3.11529  3.83141  2.51399  2.53475  2.25785  3.61551  2.95027  3.65308  3.24095  3.08039  2.71111  2.93872  2.58640  5.08003  3.46680
          2.68618  4.42225  2.77519  2.73123  3.46354  2.40513  3.72494  3.29354  2.67741  2.69355  4.24690  2.90347  2.73739  3.18146  2.89801  2.37887  2.77519  2.98518  4.58477  3.61503
          0.17555  4.01023  1.94578  0.61958  0.77255  0.00000        *
      1   2.96434  4.51409  4.04277  3.63578  3.20503  3.82945  4.37235  2.38001  3.40419  1.80064  1.38984  3.91403  4.29003  3.78647  3.61023  3.31280  3.26953  2.38541  5.04502  3.80625      1 m - - -
          2.68618  4.42225  2.77519  2.73123  3.46354  2.40513  3.72494  3.29354  2.67741  2.69355  4.24690  2.90347  2.73739  3.18146  2.89801  2.37887  2.77519  2.98518  4.58477  3.61503
          0.03160  3.86628  4.58863  0.61958  0.77255  0.61724  0.77530
      2   2.96293  5.02460  3.36040  2.74836  4.43496  3.58002  3.58543  3.80178  1.66743  3.28695  4.17295  3.14950  3.97214  2.73357  1.42330  2.97893  3.14747  3.49703  5.36008  4.17959      2 r - - -
          2.68618  4.42225  2.77519  2.73123  3.46354  2.40513  3.72494  3.29354  2.67741  2.69355  4.24690  2.90347  2.73739  3.18146  2.89801  2.37887  2.77519  2.98518  4.58477  3.61503
          0.03160  3.86628  4.58863  0.61958  0.77255  0.61724  0.77530
      3   3.02628  4.44674  4.32688  3.94245  3.37002  4.05984  4.67172  1.08560  3.77046  1.95733  3.30635  4.18866  4.49165  4.11939  3.96774  3.55455  3.32556  1.84575  5.25957  3.99733      3 i - - -
          2.68618  4.42225  2.77519  2.73123  3.46354  2.40513  3.72494  3.29354  2.67741  2.69355  4.24690  2.90347  2.73739  3.18146  2.89801  2.37887  2.77519  2.98518  4.58477  3.61503
          0.03160  3.86628  4.58863  0.61958  0.77255  0.61724  0.77530
      4   2.98810  4.80663  3.11969  2.87901  3.28041  3.44229  1.15562  3.69007  2.72223  3.18480  4.22727  3.28859  3.99447  3.24517  2.98831  3.05884  3.29126  3.42531  4.74554  3.23144      4 h - - -
          2.68618  4.42225  2.77519  2.73123  3.46354  2.40513  3.72494  3.29354  2.67741  2.69355  4.24690  2.90347  2.73739  3.18146  2.89801  2.37887  2.77519  2.98518  4.58477  3.61503
          0.03160  3.86628  4.58863  0.61958  0.77255  0.61724  0.77530
      5   2.94734  5.04111  3.29555  2.70691  4.45228  3.56413  3.58137  3.82146  1.32894  3.30305  4.18191  3.12177  3.95913  2.72623  1.85287  2.95562  3.13411  3.50939  5.37590  4.18501      5 k - - -
          2.68618  4.42225  2.77519  2.73123  3.46354  2.40513  3.72494  3.29354  2.67741  2.69355  4.24690  2.90347  2.73739  3.18146  2.89801  2.37887  2.77519  2.98518  4.58477  3.61503
          0.03160  3.86628  4.58863  0.61958  0.77255  0.61724  0.77530
      6   2.96647  4.93000  3.14205  2.76467  4.31501  3.45659  3.75579  3.74390  1.04677  3.31033  4.27211  3.18942  3.95737  2.94761  2.43048  3.00886  3.22020  3.45203  5.37221  4.18409      6 k - - -
          2.68618  4.42225  2.77519  2.73123  3.46354  2.40513  3.72494  3.29354  2.67741  2.69355  4.24690  2.90347  2.73739  3.18146  2.89801  2.37887  2.77519  2.98518  4.58477  3.61503
          0.03160  3.86628  4.58863  0.61958  0.77255  0.61724  0.77530
      7   3.02628  4.44674  4.32688  3.94245  3.37002  4.05984  4.67172  1.08560  3.77046  1.95733  3.30635  4.18866  4.49165  4.11939  3.96774  3.55455  3.32556  1.84575  5.25957  3.99733      7 i - - -
          2.68618  4.42225  2.77519  2.73123  3.46354  2.40513  3.72494  3.29354  2.67741  2.69355  4.24690  2.90347  2.73739  3.18146  2.89801  2.37887  2.77519  2.98518  4.58477  3.61503
          0.03160  3.86628  4.58863  0.61958  0.77255  0.61724  0.77530
      8   1.02272  4.18897  3.45633  3.24734  4.04623  3.01368  4.27012  3.17081  3.26344  3.05271  4.08522  3.39852  3.75231  3.60517  3.51439  2.53932  2.81625  2.82629  5.47401  4.27357      8 a - - -
          2.68618  4.42225  2.77519  2.73123  3.46354  2.40513  3.72494  3.29354  2.67741  2.69355  4.24690  2.90347  2.73739  3.18146  2.89801  2.37887  2.77519  2.98518  4.58477  3.61503
          0.03160  3.86628  4.58863  0.61958  0.77255  0.61724  0.77530
      9   2.94137  4.38942  4.32631  3.84756  3.34963  4.06660  4.58954  1.91443  3.68133  1.69911  3.24676  4.10710  4.46079  4.00401  3.90783  3.45383  3.22619  1.26616  5.23526  3.98501      9 v - - -
          2.68618  4.42225  2.77519  2.73123  3.46354  2.40513  3.72494  3.29354  2.67741  2.69355  4.24690  2.90347  2.73739  3.18146  2.89801  2.37887  2.77519  2.98518  4.58477  3.61503
          0.03160  3.86628  4.58863  0.61958  0.77255  0.61724  0.77530
     10   2.31196  4.23228  3.20104  3.01653  4.07012  2.96227  4.12655  3.59189  3.08988  3.31260  4.23920  3.24230  3.70057  3.43968  3.37610  1.10042  2.79163  3.12835  5.44310  4.15361     10 s - - -
          2.68618  4.42225  2.77519  2.73123  3.46354  2.40513  3.72494  3.29354  2.67741  2.69355  4.24690  2.90347  2.73739  3.18146  2.89801  2.37887  2.77519  2.98518  4.58477  3.61503
          0.03160  3.86628  4.58863  0.61958  0.77255  0.61724  0.77530
     11   2.71831  4.71466  2.70489  2.58974  4.07721  3.17982  3.91601  3.78626  2.81919  3.43383  4.38912  1.16906  3.83139  3.18876  3.17364  2.78573  3.09996  3.40909  5.38384  4.02599     11 n - - -
          2.68618  4.42225  2.77519  2.73123  3.46354  2.40513  3.72494  3.29354  2.67741  2.69355  4.24690  2.90347  2.73739  3.18146  2.89801  2.37887  2.77519  2.98518  4.58477  3.61503
          0.03160  3.86628  4.58863  0.61958  0.77255  0.61724  0.77530
     12   2.40939  4.25445  3.42260  3.17432  3.96341  3.09394  4.19211  3.08979  3.11717  2.95350  4.00442  3.38469  3.79720  3.51231  3.37616  2.61059  1.18244  2.78543  5.40176  4.18004     12 t - - -
          2.68618  4.42225  2.77519  2.73123  3.46354  2.40513  3.72494  3.29354  2.67741  2.69355  4.24690  2.90347  2.73739  3.18146  2.89801  2.37887  2.77519  2.98518  4.58477  3.61503
          0.03160  3.86628  4.58863  0.61958  0.77255  0.61724  0.77530
     13   3.02628  4.44674  4.32688  3.94245  3.37002  4.05984  4.67172  1.08560  3.77046  1.95733  3.30635  4.18866  4.49165  4.11939  3.96774  3.55455  3.32556  1.84575  5.25957  3.99733     13 i - - -
          2.68618  4.42225  2.77519  2.73123  3.46354  2.40513  3.72494  3.29354  2.67741  2.69355  4.24690  2.90347  2.73739  3.18146  2.89801  2.37887  2.77519  2.98518  4.58477  3.61503
          0.03160  3.86628  4.58863  0.61958  0.77255  0.61724  0.77530
     14   2.57764  4.28278  3.67794  3.22613  3.57359  3.47933  4.14564  2.04409  3.10202  2.37765  3.50188  3.52158  4.01582  3.47041  3.39447  2.85982  1.79112  2.18993  5.18938  3.94353     14 t - - -
          2.68618  4.42225  2.77519  2.73123  3.46354  2.40513  3.72494  3.29354  2.67741  2.69355  4.24690  2.90347  2.73739  3.18146  2.89801  2.37887  2.77519  2.98518  4.58477  3.61503
          0.03160  3.86628  4.58863  0.61958  0.77255  0.61724  0.77530
     15   3.25049  4.65407  4.23023  3.94355  1.02190  3.94170  3.87451  2.77494  3.85074  2.14642  3.50602  4.01221  4.40043  4.02042  3.97199  3.52074  3.55162  2.76518  4.12542  2.49321     15 f - - -
          2.68618  4.42225  2.77519  2.73123  3.46354  2.40513  3.72494  3.29354  2.67741  2.69355  4.24690  2.90347  2.73739  3.18146  2.89801  2.37887  2.77519  2.98518  4.58477  3.61503
          0.03160  3.86628  4.58863  0.61958  0.77255  0.61724  0.77530
     16   2.77798  4.26930  4.14828  3.63015  3.49512  3.89851  4.43491  1.67997  3.52341  2.17831  3.35711  3.90716  4.31307  3.82754  3.78714  3.24492  2.52792  1.44723  5.23622  4.02472     16 v - - -
          2.68618  4.42225  2.77519  2.73123  3.46354  2.40513  3.72494  3.29354  2.67741  2.69355  4.24690  2.90347  2.73739  3.18146  2.89801  2.37887  2.77519  2.98518  4.58477  3.61503
          0.03160  3.86628  4.58863  0.61958  0.77255  0.61724  0.77530
     17   3.09557  4.46250  4.54398  4.04059  3.23701  4.31867  4.71297  1.30744  3.85949  1.53607  3.10459  4.31153  4.61171  4.14205  4.05614  3.69632  3.34888  1.82370  5.21400  3.99517     17 i - - -
          2.68618  4.42225  2.77519  2.73123  3.46354  2.40513  3.72494  3.29354  2.67741  2.69355  4.24690  2.90347  2.73739  3.18146  2.89801  2.37887  2.77519  2.98518  4.58477  3.61503
          0.03160  3.86628  4.58863  0.61958  0.77255  0.61724  0.77530
     18   3.33836  4.67988  4.33429  3.95886  1.22920  4.16171  3.48255  3.02022  3.82407  2.39071  3.64563  3.89900  4.49331  3.90221  3.93595  3.52156  3.57034  2.95334  3.67475  1.66335     18 f - - -
          2.68618  4.42225  2.77519  2.73123  3.46354  2.40513  3.72494  3.29354  2.67741  2.69355  4.24690  2.90347  2.73739  3.18146  2.89801  2.37887  2.77519  2.98518  4.58477  3.61503
          0.03160  3.86628  4.58863  0.61958  0.77255  0.61724  0.77530
     19   3.14833  4.61244  4.17956  3.81938  3.13336  3.97428  4.47706  2.33708  3.58719  0.88285  3.15826  4.09546  4.41071  3.95700  3.76427  3.54443  3.44287  2.37281  5.01040  3.73228     19 l - - -
          2.68618  4.42225  2.77519  2.73123  3.46354  2.40513  3.72494  3.29354  2.67741  2.69355  4.24690  2.90347  2.73739  3.18146  2.89801  2.37887  2.77519  2.98518  4.58477  3.61503
          0.03160  3.86628  4.58863  0.61958  0.77255  0.61724  0.77530
     20   2.72124  4.28716  3.89330  3.34649  3.30934  3.77000  4.15295  2.03515  3.22273  2.01854  2.32380  3.67211  4.15748  3.53206  3.49819  3.07829  2.38172  2.11796  4.99832  3.80372     20 l - - -
          2.68618  4.42225  2.77519  2.73123  3.46354  2.40513  3.72494  3.29354  2.67741  2.69355  4.24690  2.90347  2.73739  3.18146  2.89801  2.37887  2.77519  2.98518  4.58477  3.61503
          0.03160  3.86628  4.58863  0.61958  0.77255  0.61724  0.77530
     21   2.29130  4.29504  4.03565  3.59998  3.50418  3.76756  4.43541  1.38933  3.48188  2.17327  3.39093  3.85403  4.25537  3.81712  3.73312  3.16342  3.06523  1.86656  5.26418  4.03523     21 i - - -
          2.68618  4.42225  2.77519  2.73123  3.46354  2.40513  3.72494  3.29354  2.67741  2.69355  4.24690  2.90347  2.73739  3.18146  2.89801  2.37887  2.77519  2.98518  4.58477  3.61503
          0.03160  3.86628  4.58863  0.61958  0.77255  0.61724  0.77530
     22   2.39211  4.33471  4.10371  3.57668  3.31797  3.93855  4.35727  1.78492  3.44655  1.57222  3.19015  3.88181  4.31099  3.74834  3.70128  3.27003  3.09785  1.94817  5.10842  3.91043     22 l - - -
          2.68618  4.42225  2.77519  2.73123  3.46354  2.40513  3.72494  3.29354  2.67741  2.69355  4.24690  2.90347  2.73739  3.18146  2.89801  2.37887  2.77519  2.98518  4.58477  3.61503
          0.03160  3.86628  4.58863  0.61958  0.77255  0.61724  0.77530
     23   3.33836  4.67988  4.33429  3.95886  1.22920  4.16171  3.48255  3.02022  3.82407  2.39071  3.64563  3.89900  4.49331  3.90221  3.93595  3.52156  3.57034  2.95334  3.67475  1.66335     23 f - - -
          2.68618  4.42225  2.77519  2.73123  3.46354  2.40513  3.72494  3.29354  2.67741  2.69355  4.24690  2.90347  2.73739  3.18146  2.89801  2.37887  2.77519  2.98518  4.58477  3.61503
          0.03160  3.86628  4.58863  0.61958  0.77255  0.61724  0.77530
     24   3.07848  4.48022  4.41247  3.92718  1.65103  4.15391  4.16428  1.92739  3.79848  1.73969  3.09114  4.09785  4.47103  3.97032  3.96161  3.51054  3.32593  2.24123  4.50300  3.00386     24 f - - -
          2.68618  4.42225  2.77519  2.73123  3.46354  2.40513  3.72494  3.29354  2.67741  2.69355  4.24690  2.90347  2.73739  3.18146  2.89801  2.37887  2.77519  2.98518  4.58477  3.61503
          0.03160  3.86628  4.58863  0.61958  0.77255  0.61724  0.77530
     25   3.18193  4.57836  4.46773  3.97424  2.26500  4.26406  4.32039  2.25817  3.83211  1.07364  2.95586  4.19856  4.53931  4.00593  3.99713  3.62920  3.41999  2.34113  4.65508  3.23119     25 l - - -
          2.68618  4.42225  2.77519  2.73123  3.46354  2.40513  3.72494  3.29354  2.67741  2.69355  4.24690  2.90347  2.73739  3.18146  2.89801  2.37887  2.77519  2.98518  4.58477  3.61503
          0.03160  3.86628  4.58863  0.61958  0.77255  0.61724  0.77530
     26   3.14141  4.56652  4.43791  3.90104  3.03926  4.26855  4.56100  2.16293  3.69666  1.07264  2.28876  4.20741  4.53181  3.95493  3.88841  3.61967  3.37787  2.24714  5.04832  3.89160     26 l - - -
          2.68618  4.42225  2.77519  2.73123  3.46354  2.40513  3.72494  3.29354  2.67741  2.69355  4.24690  2.90347  2.73739  3.18146  2.89801  2.37887  2.77519  2.98518  4.58477  3.61503
          0.03160  3.86628  4.58863  0.61958  0.77255  0.61724  0.77530
     27   2.95107  5.04650  3.31098  2.71088  4.46072  3.57023  3.57766  3.82696  1.35450  3.30518  4.18258  3.12424  3.96109  2.72132  1.80111  2.95837  3.13522  3.51465  5.37598  4.18762     27 k - - -
          2.68618  4.42225  2.77519  2.73123  3.46354  2.40513  3.72494  3.29354  2.67741  2.69355  4.24690  2.90347  2.73739  3.18146  2.89801  2.37887  2.77519  2.98518  4.58477  3.61503
          0.03160  3.86628  4.58863  0.61958  0.77255  0.61724  0.77530
     28   2.94698  5.05675  2.48502  1.03420  4.40219  3.27009  3.85636  3.85486  2.73611  3.47298  4.44729  2.92942  3.87438  3.07215  3.14430  2.93001  3.25117  3.53935  5.57493  4.29718     28 e - - -
          2.68618  4.42225  2.77519  2.73123  3.46354  2.40513  3.72494  3.29354  2.67741  2.69355  4.24690  2.90347  2.73739  3.18146  2.89801  2.37887  2.77519  2.98518  4.58477  3.61503
          0.03160  3.86628  4.58863  0.61958  0.77255  0.61724  0.77530
     29   2.70666  4.46695  3.35560  2.99234  2.77792  3.48121  3.67064  3.11348  2.92851  2.74028  3.73944  3.31563  3.98532  3.28035  3.22643  2.34037  3.00968  2.87708  4.36534  1.68611     29 y - - -
          2.68618  4.42225  2.77519  2.73123  3.46354  2.40513  3.72494  3.29354  2.67741  2.69355  4.24690  2.90347  2.73739  3.18146  2.89801  2.37887  2.77519  2.98518  4.58477  3.61503
          0.03160  3.86628  4.58863  0.61958  0.77255  0.61724  0.77530
     30   3.02628  4.44674  4.32688  3.94245  3.37002  4.05984  4.67172  1.08560  3.77046  1.95733  3.30635  4.18866  4.49165  4.11939  3.96774  3.55455  3.32556  1.84575  5.25957  3.99733     30 i - - -
          2.68618  4.42225  2.77519  2.73123  3.46354  2.40513  3.72494  3.29354  2.67741  2.69355  4.24690  2.90347  2.73739  3.18146  2.89801  2.37887  2.77519  2.98518  4.58477  3.61503
          0.03160  3.86628  4.58863  0.61958  0.77255  0.61724  0.77530
     31   2.77583  5.04834  1.34803  2.20902  4.55398  2.37188  3.80048  4.07017  2.82061  3.64329  4.51258  2.76080  3.78126  2.99326  3.36114  2.74323  3.11207  3.64424  5.75337  4.36504     31 d - - -
          2.68618  4.42225  2.77519  2.73123  3.46354  2.40513  3.72494  3.29354  2.67741  2.69355  4.24690  2.90347  2.73739  3.18146  2.89801  2.37887  2.77519  2.98518  4.58477  3.61503
          0.03160  3.86628  4.58863  0.61958  0.77255  0.61724  0.77530
     32   3.10177  4.46708  4.55313  4.04529  3.22357  4.32754  4.71328  1.34179  3.86654  1.48457  3.08642  4.31748  4.61379  4.14128  4.06117  3.70206  3.35287  1.83871  5.20604  3.99491     32 i - - -
          2.68618  4.42225  2.77519  2.73123  3.46354  2.40513  3.72494  3.29354  2.67741  2.69355  4.24690  2.90347  2.73739  3.18146  2.89801  2.37887  2.77519  2.98518  4.58477  3.61503
          0.03160  3.86628  4.58863  0.61958  0.77255  0.61724  0.77530
     33   2.31196  4.23228  3.20104  3.01653  4.07012  2.96227  4.12655  3.59189  3.08988  3.31260  4.23920  3.24230  3.70057  3.43968  3.37610  1.10042  2.79163  3.12835  5.44310  4.15361     33 s - - -
          2.68618  4.42225  2.77519  2.73123  3.46354  2.40513  3.72494  3.29354  2.67741  2.69355  4.24690  2.90347  2.73739  3.18146  2.89801  2.37887  2.77519  2.98518  4.58477  3.61503
          0.03160  3.86628  4.58863  0.61958  0.77255  0.61724  0.77530
     34   2.49861  4.46379  3.02787  2.61788  3.80155  3.27891  3.75332  2.63585  2.61901  2.88903  3.77011  2.26894  3.79309  2.98376  3.00485  2.22744  2.80346  2.86131  5.17541  3.86801     34 s - - -
          2.68618  4.42225  2.77519  2.73123  3.46354  2.40513  3.72494  3.29354  2.67741  2.69355  4.24690  2.90347  2.73739  3.18146  2.89801  2.37887  2.77519  2.98518  4.58477  3.61503
          0.03160  3.86628  4.58863  0.61958  0.77255  0.61724  0.77530
     35   3.09557  4.46250  4.54398  4.04059  3.23701  4.31867  4.71297  1.30744  3.85949  1.53607  3.10459  4.31153  4.61171  4.14205  4.05614  3.69632  3.34888  1.82370  5.21400  3.99517     35 i - - -
          2.68618  4.42225  2.77519  2.73123  3.46354  2.40513  3.72494  3.29354  2.67741  2.69355  4.24690  2.90347  2.73739  3.18146  2.89801  2.37887  2.77519  2.98518  4.58477  3.61503
          0.03160  3.86628  4.58863  0.61958  0.77255  0.61724  0.77530
     36   2.96647  4.93000  3.14205  2.76467  4.31501  3.45659  3.75579  3.74390  1.04677  3.31033  4.27211  3.18942  3.95737  2.94761  2.43048  3.00886  3.22020  3.45203  5.37221  4.18409     36 k - - -
          2.68618  4.42225  2.77519  2.73123  3.46354  2.40513  3.72494  3.29354  2.67741  2.69355  4.24690  2.90347  2.73739  3.18146  2.89801  2.37887  2.77519  2.98518  4.58477  3.61503
          0.03160  3.86628  4.58863  0.61958  0.77255  0.61724  0.77530
     37   2.78461  5.14321  1.91182  2.15262  4.47555  3.16981  3.72737  4.02361  2.70024  3.58651  4.44588  1.63543  3.78210  2.90901  3.23028  2.73066  3.09214  3.61944  5.71425  4.26376     37 n - - -
          2.68618  4.42225  2.77519  2.73123  3.46354  2.40513  3.72494  3.29354  2.67741  2.69355  4.24690  2.90347  2.73739  3.18146  2.89801  2.37887  2.77519  2.98518  4.58477  3.61503
          0.03160  3.86628  4.58863  0.61958  0.77255  0.61724  0.77530
     38   2.55240  4.50864  3.03718  2.66651  3.74543  3.28103  2.84159  3.29145  2.56840  2.94985  3.85602  3.08477  3.81763  3.01186  2.90378  2.66753  1.79353  2.98754  5.12989  3.77829     38 t - - -
          2.68618  4.42225  2.77519  2.73123  3.46354  2.40513  3.72494  3.29354  2.67741  2.69355  4.24690  2.90347  2.73739  3.18146  2.89801  2.37887  2.77519  2.98518  4.58477  3.61503
          0.03160  3.86628  4.58863  0.61958  0.77255  0.61724  0.77530
     39   2.47882  4.29488  3.39700  2.99573  2.56587  3.28212  3.86293  2.98877  2.97655  2.67709  3.67356  3.29754  3.85630  3.29157  3.29959  1.66831  2.83564  2.73254  4.79563  3.34125     39 s - - -
          2.68618  4.42225  2.77519  2.73123  3.46354  2.40513  3.72494  3.29354  2.67741  2.69355  4.24690  2.90347  2.73739  3.18146  2.89801  2.37887  2.77519  2.98518  4.58477  3.61503
          0.03160  3.86628  4.58863  0.61958  0.77255  0.61724  0.77530
     40   3.04819  4.42807  4.49190  3.98506  2.43779  4.22011  4.45310  1.38675  3.86402  1.72435  3.07332  4.20586  4.52207  4.06110  4.04066  3.57737  3.29596  1.97576  4.86943  3.51311     40 i - - -
          2.68618  4.42225  2.77519  2.73123  3.46354  2.40513  3.72494  3.29354  2.67741  2.69355  4.24690  2.90347  2.73739  3.18146  2.89801  2.37887  2.77519  2.98518  4.58477  3.61503
          0.03160  3.86628  4.58863  0.61958  0.77255  0.61724  0.77530
     41   3.14523  4.53296  4.52078  4.00547  3.11113  4.32225  4.65656  1.76327  3.81445  1.10808  2.97435  4.29268  4.59328  4.07323  4.00283  3.69156  3.39038  2.02792  5.12082  3.92772     41 l - - -
          2.68618  4.42225  2.77519  2.73123  3.46354  2.40513  3.72494  3.29354  2.67741  2.69355  4.24690  2.90347  2.73739  3.18146  2.89801  2.37887  2.77519  2.98518  4.58477  3.61503
          0.03160  3.86628  4.58863  0.61958  0.77255  0.61724  0.77530
     42   2.96647  4.93000  3.14205  2.76467  4.31501  3.45659  3.75579  3.74390  1.04677  3.31033  4.27211  3.18942  3.95737  2.94761  2.43048  3.00886  3.22020  3.45203  5.37221  4.18409     42 k - - -
          2.68618  4.42225  2.77519  2.73123  3.46354  2.40513  3.72494  3.29354  2.67741  2.69355  4.24690  2.90347  2.73739  3.18146  2.89801  2.37887  2.77519  2.98518  4.58477  3.61503
          0.03160  3.86628  4.58863  0.61958  0.77255  0.61724  0.77530
     43   2.75646  4.30046  4.02626  3.57124  3.48626  3.78562  4.39938  1.40718  3.42899  2.16209  3.37436  3.83823  4.25537  3.77795  3.68101  3.17028  2.49116  1.87922  5.23573  4.00834     43 i - - -
          2.68618  4.42225  2.77519  2.73123  3.46354  2.40513  3.72494  3.29354  2.67741  2.69355  4.24690  2.90347  2.73739  3.18146  2.89801  2.37887  2.77519  2.98518  4.58477  3.61503
          0.03160  3.86628  4.58863  0.61958  0.77255  0.61724  0.77530
     44   2.20961  4.28598  4.00020  3.56125  3.51035  3.73185  4.40334  1.43769  3.44773  2.19585  3.40040  3.81733  4.22623  3.78154  3.70375  3.12477  3.04355  1.89018  5.25234  4.02371     44 i - - -
          2.68618  4.42225  2.77519  2.73123  3.46354  2.40513  3.72494  3.29354  2.67741  2.69355  4.24690  2.90347  2.73739  3.18146  2.89801  2.37887  2.77519  2.98518  4.58477  3.61503
          0.03160  3.86628  4.58863  0.61958  0.77255  0.61724  0.77530
     45   2.35348  4.27247  4.19598  3.68705  3.49989  3.91740  4.48604  1.53559  3.58725  2.16068  3.35528  3.95175  4.33737  3.88322  3.84513  3.27239  3.07726  1.53420  5.26404  4.05474     45 v - - -
          2.68618  4.42225  2.77519  2.73123  3.46354  2.40513  3.72494  3.29354  2.67741  2.69355  4.24690  2.90347  2.73739  3.18146  2.89801  2.37887  2.77519  2.98518  4.58477  3.61503
          0.03160  3.86628  4.58863  0.61958  0.77255  0.61724  0.77530
     46   1.82015  4.12741  3.27472  3.02251  4.16904  2.89880  4.12098  3.51475  3.08314  3.27041  4.13785  3.21099  3.64062  3.39719  3.39015  1.38617  2.66943  3.02690  5.53648  4.29667     46 s - - -
          2.68618  4.42225  2.77519  2.73123  3.46354  2.40513  3.72494  3.29354  2.67741  2.69355  4.24690  2.90347  2.73739  3.18146  2.89801  2.37887  2.77519  2.98518  4.58477  3.61503
          0.03160  3.86628  4.58863  0.61958  0.77255  0.61724  0.77530
     47   3.00456  4.37973  4.54666  4.05909  3.42550  4.24421  4.79879  1.25176  3.92457  1.93716  3.25949  4.30407  4.59423  4.21193  4.13954  3.63087  3.27953  1.47885  5.37363  4.16026     47 i - - -
          2.68618  4.42225  2.77519  2.73123  3.46354  2.40513  3.72494  3.29354  2.67741  2.69355  4.24690  2.90347  2.73739  3.18146  2.89801  2.37887  2.77519  2.98518  4.58477  3.61503
          0.03160  3.86628  4.58863  0.61958  0.77255  0.61724  0.77530
     48   2.65387  4.32321  3.66585  3.27791  1.66454  3.49529  3.80990  2.82551  3.22589  2.46258  3.54744  3.50145  4.02131  3.50044  3.48248  2.33947  2.98235  2.63887  4.39599  2.83914     48 f - - -
          2.68618  4.42225  2.77519  2.73123  3.46354  2.40513  3.72494  3.29354  2.67741  2.69355  4.24690  2.90347  2.73739  3.18146  2.89801  2.37887  2.77519  2.98518  4.58477  3.61503
          0.03160  3.86628  4.58863  0.61958  0.77255  0.61724  0.77530
     49   3.00456  4.37973  4.54666  4.05909  3.42550  4.24421  4.79879  1.25176  3.92457  1.93716  3.25949  4.30407  4.59423  4.21193  4.13954  3.63087  3.27953  1.47885  5.37363  4.16026     49 i - - -
          2.68618  4.42225  2.77519  2.73123  3.46354  2.40513  3.72494  3.29354  2.67741  2.69355  4.24690  2.90347  2.73739  3.18146  2.89801  2.37887  2.77519  2.98518  4.58477  3.61503
          0.03160  3.86628  4.58863  0.61958  0.77255  0.61724  0.77530
     50   3.25049  4.65407  4.23023  3.94355  1.02190  3.94170  3.87451  2.77494  3.85074  2.14642  3.50602  4.01221  4.40043  4.02042  3.97199  3.52074  3.55162  2.76518  4.12542  2.49321     50 f - - -
          2.68618  4.42225  2.77519  2.73123  3.46354  2.40513  3.72494  3.29354  2.67741  2.69355  4.24690  2.90347  2.73739  3.18146  2.89801  2.37887  2.77519  2.98518  4.58477  3.61503
          0.03160  3.86628  4.58863  0.61958  0.77255  0.61724  0.77530
     51   3.25049  4.65407  4.23023  3.94355  1.02190  3.94170  3.87451  2.77494  3.85074  2.14642  3.50602  4.01221  4.40043  4.02042  3.97199  3.52074  3.55162  2.76518  4.12542  2.49321     51 f - - -
          2.68618  4.42225  2.77519  2.73123  3.46354  2.40513  3.72494  3.29354  2.67741  2.69355  4.24690  2.90347  2.73739  3.18146  2.89801  2.37887  2.77519  2.98518  4.58477  3.61503
          0.03160  3.86628  4.58863  0.61958  0.77255  0.61724  0.77530
     52   3.14523  4.53296  4.52078  4.00547  3.11113  4.32225  4.65656  1.76327  3.81445  1.10808  2.97435  4.29268  4.59328  4.07323  4.00283  3.69156  3.39038  2.02792  5.12082  3.92772     52 l - - -
          2.68618  4.42225  2.77519  2.73123  3.46354  2.40513  3.72494  3.29354  2.67741  2.69355  4.24690  2.90347  2.73739  3.18146  2.89801  2.37887  2.77519  2.98518  4.58477  3.61503
          0.03160  3.86628  4.58863  0.61958  0.77255  0.61724  0.77530
     53   3.11280  4.50372  4.51524  3.95658  2.31466  4.27415  4.44745  2.21344  3.83274  1.18949  2.36150  4.21556  4.50992  3.97930  3.99545  3.59593  3.33486  2.31292  4.83930  3.59269     53 l - - -
          2.68618  4.42225  2.77519  2.73123  3.46354  2.40513  3.72494  3.29354  2.67741  2.69355  4.24690  2.90347  2.73739  3.18146  2.89801  2.37887  2.77519  2.98518  4.58477  3.61503
          0.03160  3.86628  4.58863  0.61958  0.77255  0.61724  0.77530
     54   2.31196  4.23228  3.20104  3.01653  4.07012  2.96227  4.12655  3.59189  3.08988  3.31260  4.23920  3.24230  3.70057  3.43968  3.37610  1.10042  2.79163  3.12835  5.44310  4.15361     54 s - - -
          2.68618  4.42225  2.77519  2.73123  3.46354  2.40513  3.72494  3.29354  2.67741  2.69355  4.24690  2.90347  2.73739  3.18146  2.89801  2.37887  2.77519  2.98518  4.58477  3.61503
          0.03160  3.86628  4.58863  0.61958  0.77255  0.61724  0.77530
     55   2.71831  4.71466  2.70489  2.58974  4.07721  3.17982  3.91601  3.78626  2.81919  3.43383  4.38912  1.16906  3.83139  3.18876  3.17364  2.78573  3.09996  3.40909  5.38384  4.02599     55 n - - -
          2.68618  4.42225  2.77519  2.73123  3.46354  2.40513  3.72494  3.29354  2.67741  2.69355  4.24690  2.90347  2.73739  3.18146  2.89801  2.37887  2.77519  2.98518  4.58477  3.61503
          0.03160  3.86628  4.58863  0.61958  0.77255  0.61724  0.77530
     56   3.25049  4.65407  4.23023  3.94355  1.02190  3.94170  3.87451  2.77494  3.85074  2.14642  3.50602  4.01221  4.40043  4.02042  3.97199  3.52074  3.55162  2.76518  4.12542  2.49321     56 f - - -
          2.68618  4.42225  2.77519  2.73123  3.46354  2.40513  3.72494  3.29354  2.67741  2.69355  4.24690  2.90347  2.73739  3.18146  2.89801  2.37887  2.77519  2.98518  4.58477  3.61503
          0.03160  3.86628  4.58863  0.61958  0.77255  0.61724  0.77530
     57   3.02628  4.44674  4.32688  3.94245  3.37002  4.05984  4.67172  1.08560  3.77046  1.95733  3.30635  4.18866  4.49165  4.11939  3.96774  3.55455  3.32556  1.84575  5.25957  3.99733     57 i - - -
          2.68618  4.42225  2.77519  2.73123  3.46354  2.40513  3.72494  3.29354  2.67741  2.69355  4.24690  2.90347  2.73739  3.18146  2.89801  2.37887  2.77519  2.98518  4.58477  3.61503
          0.03160  3.86628  4.58863  0.61958  0.77255  0.61724  0.77530
     58   2.31196  4.23228  3.20104  3.01653  4.07012  2.96227  4.12655  3.59189  3.08988  3.31260  4.23920  3.24230  3.70057  3.43968  3.37610  1.10042  2.79163  3.12835  5.44310  4.15361     58 s - - -
          2.68618  4.42225  2.77519  2.73123  3.46354  2.40513  3.72494  3.29354  2.67741  2.69355  4.24690  2.90347  2.73739  3.18146  2.89801  2.37887  2.77519  2.98518  4.58477  3.61503
          0.03160  3.86628  4.58863  0.61958  0.77255  0.61724  0.77530
     59   2.96647  4.93000  3.14205  2.76467  4.31501  3.45659  3.75579  3.74390  1.04677  3.31033  4.27211  3.18942  3.95737  2.94761  2.43048  3.00886  3.22020  3.45203  5.37221  4.18409     59 k - - -
          2.68618  4.42225  2.77519  2.73123  3.46354  2.40513  3.72494  3.29354  2.67741  2.69355  4.24690  2.90347  2.73739  3.18146  2.89801  2.37887  2.77519  2.98518  4.58477  3.61503
          0.03160  3.86628  4.58863  0.61958  0.77255  0.61724  0.77530
     60   3.25049  4.65407  4.23023  3.94355  1.02190  3.94170  3.87451  2.77494  3.85074  2.14642  3.50602  4.01221  4.40043  4.02042  3.97199  3.52074  3.55162  2.76518  4.12542  2.49321     60 f - - -
          2.68618  4.42225  2.77519  2.73123  3.46354  2.40513  3.72494  3.29354  2.67741  2.69355  4.24690  2.90347  2.73739  3.18146  2.89801  2.37887  2.77519  2.98518  4.58477  3.61503
          0.03160  3.86628  4.58863  0.61958  0.77255  0.61724  0.77530
     61   2.54990  4.29981  3.57654  3.10028  3.53434  3.43004  4.02826  2.57598  2.95906  2.35579  2.72672  3.42067  3.95257  3.33806  3.25986  2.79273  1.81203  2.40055  5.11459  3.87691     61 t - - -
          2.68618  4.42225  2.77519  2.73123  3.46354  2.40513  3.72494  3.29354  2.67741  2.69355  4.24690  2.90347  2.73739  3.18146  2.89801  2.37887  2.77519  2.98518  4.58477  3.61503
          0.03160  3.86628  4.58863  0.61958  0.77255  0.61724  0.77530
     62   3.14833  4.61244  4.17956  3.81938  3.13336  3.97428  4.47706  2.33708  3.58719  0.88285  3.15826  4.09546  4.41071  3.95700  3.76427  3.54443  3.44287  2.37281  5.01040  3.73228     62 l - - -
          2.68618  4.42225  2.77519  2.73123  3.46354  2.40513  3.72494  3.29354  2.67741  2.69355  4.24690  2.90347  2.73739  3.18146  2.89801  2.37887  2.77519  2.98518  4.58477  3.61503
          0.03160  3.86628  4.58863  0.61958  0.77255  0.61724  0.77530
     63   3.14523  4.53296  4.52078  4.00547  3.11113  4.32225  4.65656  1.76327  3.81445  1.10808  2.97435  4.29268  4.59328  4.07323  4.00283  3.69156  3.39038  2.02792  5.12082  3.92772     63 l - - -
          2.68618  4.42225  2.77519  2.73123  3.46354  2.40513  3.72494  3.29354  2.67741  2.69355  4.24690  2.90347  2.73739  3.18146  2.89801  2.37887  2.77519  2.98518  4.58477  3.61503
          0.03160  3.86628  4.58863  0.61958  0.77255  0.61724  0.77530
     64   2.49086  4.53944  2.77385  2.54887  4.15265  3.12301  3.83484  3.55221  2.67933  3.25183  4.13105  1.72255  3.75055  3.04800  3.05763  2.58210  2.32496  3.16423  5.46438  4.13227     64 n - - -
          2.68618  4.42225  2.77519  2.73123  3.46354  2.40513  3.72494  3.29354  2.67741  2.69355  4.24690  2.90347  2.73739  3.18146  2.89801  2.37887  2.77519  2.98518  4.58477  3.61503
          0.03160  3.86628  4.58863  0.61958  0.77255  0.61724  0.77530
     65   3.00456  4.37973  4.54666  4.05909  3.42550  4.24421  4.79879  1.25176  3.92457  1.93716  3.25949  4.30407  4.59423  4.21193  4.13954  3.63087  3.27953  1.47885  5.37363  4.16026     65 i - - -
          2.68618  4.42225  2.77519  2.73123  3.46354  2.40513  3.72494  3.29354  2.67741  2.69355  4.24690  2.90347  2.73739  3.18146  2.89801  2.37887  2.77519  2.98518  4.58477  3.61503
          0.03160  3.86628  4.58863  0.61958  0.77255  0.61724  0.77530
     66   3.23816  4.72966  3.82911  3.55733  2.29360  3.82293  3.61566  3.24824  3.41503  2.70377  3.92392  3.71584  4.29692  3.72256  3.60000  3.37547  3.52481  3.11850  3.93713  0.97614     66 y - - -
          2.68618  4.42225  2.77519  2.73123  3.46354  2.40513  3.72494  3.29354  2.67741  2.69355  4.24690  2.90347  2.73739  3.18146  2.89801  2.37887  2.77519  2.98518  4.58477  3.61503
          0.03160  3.86628  4.58863  0.61958  0.77255  0.61724  0.77530
     67   2.66947  4.88291  2.72572  2.38793  4.28753  3.30274  3.63750  3.72266  1.84249  3.28254  4.11332  2.38106  3.79957  2.79350  2.67684  2.30983  2.93628  3.35673  5.44909  4.12333     67 k - - -
          2.68618  4.42225  2.77519  2.73123  3.46354  2.40513  3.72494  3.29354  2.67741  2.69355  4.24690  2.90347  2.73739  3.18146  2.89801  2.37887  2.77519  2.98518  4.58477  3.61503
          0.03160  3.86628  4.58863  0.61958  0.77255  0.61724  0.77530
     68   2.23629  4.15830  3.29935  3.00334  4.06253  2.96435  4.06968  3.35900  2.99819  3.14120  4.02831  3.22015  3.67612  3.34618  3.30260  1.99508  1.54304  2.93528  5.44408  4.20161     68 t - - -
          2.68618  4.42225  2.77519  2.73123  3.46354  2.40513  3.72494  3.29354  2.67741  2.69355  4.24690  2.90347  2.73739  3.18146  2.89801  2.37887  2.77519  2.98518  4.58477  3.61503
          0.03160  3.86628  4.58863  0.61958  0.77255  0.61724  0.77530
     69   3.14833  4.61244  4.17956  3.81938  3.13336  3.97428  4.47706  2.33708  3.58719  0.88285  3.15826  4.09546  4.41071  3.95700  3.76427  3.54443  3.44287  2.37281  5.01040  3.73228     69 l - - -
          2.68618  4.42225  2.77519  2.73123  3.46354  2.40513  3.72494  3.29354  2.67741  2.69355  4.24690  2.90347  2.73739  3.18146  2.89801  2.37887  2.77519  2.98518  4.58477  3.61503
          0.03160  3.86628  4.58863  0.61958  0.77255  0.61724  0.77530
     70   2.94698  5.05675  2.48502  1.03420  4.40219  3.27009  3.85636  3.85486  2.73611  3.47298  4.44729  2.92942  3.87438  3.07215  3.14430  2.93001  3.25117  3.53935  5.57493  4.29718     70 e - - -
          2.68618  4.42225  2.77519  2.73123  3.46354  2.40513  3.72494  3.29354  2.67741  2.69355  4.24690  2.90347  2.73739  3.18146  2.89801  2.37887  2.77519  2.98518  4.58477  3.61503
          0.03160  3.86628  4.58863  0.61958  0.77255  0.61724  0.77530
     71   2.96647  4.93000  3.14205  2.76467  4.31501  3.45659  3.75579  3.74390  1.04677  3.31033  4.27211  3.18942  3.95737  2.94761  2.43048  3.00886  3.22020  3.45203  5.37221  4.18409     71 k - - -
          2.68618  4.42225  2.77519  2.73123  3.46354  2.40513  3.72494  3.29354  2.67741  2.69355  4.24690  2.90347  2.73739  3.18146  2.89801  2.37887  2.77519  2.98518  4.58477  3.61503
          0.03160  3.86628  4.58863  0.61958  0.77255  0.41154  1.08657
     72   3.16329  4.53455  4.64132  4.08555  1.80699  4.32267  4.43865  2.30570  3.95122  1.38236  2.17531  4.29096  4.56262  4.06983  4.07975  3.64859  3.38501  2.40414  4.78054  3.47177     72 l - - -
          2.68618  4.42225  2.77519  2.73123  3.46354  2.40513  3.72494  3.29354  2.67741  2.69355  4.24690  2.90347  2.73739  3.18146  2.89801  2.37887  2.77519  2.98518  4.58477  3.61503
          0.02730  4.01023  4.73258  0.61958  0.77255  0.48576  0.95510
     73   2.71711  4.80671  1.58231  2.47146  4.10706  3.34103  3.84720  3.23004  2.77408  3.09834  4.05623  2.98607  3.88984  3.04574  3.24451  2.77526  3.01825  2.21427  5.49373  4.12566     73 d - - -
          2.68618  4.42225  2.77519  2.73123  3.46354  2.40513  3.72494  3.29354  2.67741  2.69355  4.24690  2.90347  2.73739  3.18146  2.89801  2.37887  2.77519  2.98518  4.58477  3.61503
          0.02730  4.01023  4.73258  0.61958  0.77255  0.48576  0.95510
     74   3.10208  5.06720  3.28696  2.88506  4.48519  3.57457  3.84192  3.92357  0.86422  3.45957  4.41542  3.30277  4.06670  3.02691  2.46646  3.13611  3.34601  3.62425  5.48463  4.31806     74 k - - -
          2.68618  4.42225  2.77519  2.73123  3.46354  2.40513  3.72494  3.29354  2.67741  2.69355  4.24690  2.90347  2.73739  3.18146  2.89801  2.37887  2.77519  2.98518  4.58477  3.61503
          0.02730  4.01023  4.73258  0.61958  0.77255  0.48576  0.95510
     75   2.56272  4.25659  3.87583  3.44206  3.71484  3.46370  4.32130  2.36825  3.34052  2.53362  3.62611  3.65445  4.05489  3.67307  3.61266  2.86753  1.79815  1.54864  5.32586  4.10131     75 v - - -
          2.68618  4.42225  2.77519  2.73123  3.46354  2.40513  3.72494  3.29354  2.67741  2.69355  4.24690  2.90347  2.73739  3.18146  2.89801  2.37887  2.77519  2.98518  4.58477  3.61503
          0.02730  4.01023  4.73258  0.61958  0.77255  0.48576  0.95510
     76   3.20924  4.53256  4.78379  4.27011  3.28175  4.49528  4.89318  1.22147  4.10078  1.42864  3.11626  4.51918  4.74824  4.33256  4.26692  3.87486  3.45545  1.86547  5.30530  4.12656     76 i - - -
          2.68618  4.42225  2.77519  2.73123  3.46354  2.40513  3.72494  3.29354  2.67741  2.69355  4.24690  2.90347  2.73739  3.18146  2.89801  2.37887  2.77519  2.98518  4.58477  3.61503
          0.02730  4.01023  4.73258  0.61958  0.77255  0.48576  0.95510
     77   2.49469  4.25324  3.56446  3.07745  3.62698  3.38412  4.00484  2.14355  3.00149  2.62457  3.57782  3.38960  3.91680  3.33198  3.31954  2.35945  1.88783  2.47033  5.10705  3.87376     77 t - - -
          2.68618  4.42225  2.77519  2.73123  3.46354  2.40513  3.72494  3.29354  2.67741  2.69355  4.24690  2.90347  2.73739  3.18146  2.89801  2.37887  2.77519  2.98518  4.58477  3.61503
          0.02730  4.01023  4.73258  0.61958  0.77255  0.48576  0.95510
     78   3.18076  4.53234  4.71876  4.15382  3.13671  4.42327  4.74060  1.70173  4.01149  1.39795  1.83791  4.41512  4.64642  4.17317  4.16263  3.75887  3.40735  2.12128  5.14794  4.05181     78 l - - -
          2.68618  4.42225  2.77519  2.73123  3.46354  2.40513  3.72494  3.29354  2.67741  2.69355  4.24690  2.90347  2.73739  3.18146  2.89801  2.37887  2.77519  2.98518  4.58477  3.61503
          0.02730  4.01023  4.73258  0.61958  0.77255  0.48576  0.95510
     79   2.72930  4.39575  3.56593  2.39782  3.57792  3.72390  4.04659  2.08962  3.00457  2.42666  3.47998  3.47621  4.11695  3.34818  3.34969  3.01509  2.97646  1.62148  5.14207  3.89706     79 v - - -
          2.68618  4.42225  2.77519  2.73123  3.46354  2.40513  3.72494  3.29354  2.67741  2.69355  4.24690  2.90347  2.73739  3.18146  2.89801  2.37887  2.77519  2.98518  4.58477  3.61503
          0.02730  4.01023  4.73258  0.61958  0.77255  0.48576  0.95510
     80   2.88654  5.32497  1.75678  2.17160  4.65354  3.22918  3.78812  4.20880  2.78239  3.74149  4.59500  1.50173  3.84783  2.96298  3.34203  2.80836  3.19023  3.78664  5.86812  4.39255     80 n - - -
          2.68618  4.42225  2.77519  2.73123  3.46354  2.40513  3.72494  3.29354  2.67741  2.69355  4.24690  2.90347  2.73739  3.18146  2.89801  2.37887  2.77519  2.98518  4.58477  3.61503
          0.02730  4.01023  4.73258  0.61958  0.77255  0.48576  0.95510
     81   2.75663  5.12097  2.44205  1.60144  4.49061  3.27325  3.71115  3.96057  2.57313  3.50364  4.32372  2.39134  3.82048  2.86524  3.06277  2.13080  3.03496  3.56275  5.68090  4.27156     81 e - - -
          2.68618  4.42225  2.77519  2.73123  3.46354  2.40513  3.72494  3.29354  2.67741  2.69355  4.24690  2.90347  2.73739  3.18146  2.89801  2.37887  2.77519  2.98518  4.58477  3.61503
          0.02730  4.01023  4.73258  0.61958  0.77255  0.48576  0.95510
     82   2.90242  5.19510  2.76071  1.94299  4.56235  3.44585  3.66229  3.96660  1.41254  3.46929  4.31499  2.94998  3.91672  2.80423  2.52752  2.86560  3.12677  3.61103  5.58069  4.28091     82 k - - -
          2.68618  4.42225  2.77519  2.73123  3.46354  2.40513  3.72494  3.29354  2.67741  2.69355  4.24690  2.90347  2.73739  3.18146  2.89801  2.37887  2.77519  2.98518  4.58477  3.61503
          0.02730  4.01023  4.73258  0.61958  0.77255  0.48576  0.95510
     83   2.81944  4.58272  3.23971  2.17162  1.69070  3.60579  3.82099  2.96031  2.94731  2.56746  3.63226  3.31757  4.05651  3.26813  3.29273  2.98220  3.07564  2.78856  4.71004  3.22144     83 f - - -
          2.68618  4.42225  2.77519  2.73123  3.46354  2.40513  3.72494  3.29354  2.67741  2.69355  4.24690  2.90347  2.73739  3.18146  2.89801  2.37887  2.77519  2.98518  4.58477  3.61503
          0.02730  4.01023  4.73258  0.61958  0.77255  0.48576  0.95510
     84   2.80159  4.32991  4.13182  3.66551  3.54471  3.84992  4.46708  1.32803  3.53081  2.23911  3.43053  3.91766  4.31542  3.86326  3.77642  3.22959  2.28050  1.90825  5.27997  4.06053     84 i - - -
          2.68618  4.42225  2.77519  2.73123  3.46354  2.40513  3.72494  3.29354  2.67741  2.69355  4.24690  2.90347  2.73739  3.18146  2.89801  2.37887  2.77519  2.98518  4.58477  3.61503
          0.02730  4.01023  4.73258  0.61958  0.77255  0.48576  0.95510
     85   2.50920  4.22460  3.80372  3.42976  3.70370  3.37123  4.29221  2.49117  3.34510  2.63949  3.68996  3.60990  3.99750  3.67612  3.59904  2.31372  2.90206  1.24694  5.27866  4.02361     85 v - - -
          2.68618  4.42225  2.77519  2.73123  3.46354  2.40513  3.72494  3.29354  2.67741  2.69355  4.24690  2.90347  2.73739  3.18146  2.89801  2.37887  2.77519  2.98518  4.58477  3.61503
          0.02730  4.01023  4.73258  0.61958  0.77255  0.48576  0.95510
     86   2.93520  5.53752  1.47187  1.68354  4.81967  3.22853  3.75304  4.34625  2.75836  3.82936  4.66733  2.25725  3.84144  2.91313  3.35643  2.81612  3.21881  3.90895  5.98495  4.47022     86 d - - -
          2.68618  4.42225  2.77519  2.73123  3.46354  2.40513  3.72494  3.29354  2.67741  2.69355  4.24690  2.90347  2.73739  3.18146  2.89801  2.37887  2.77519  2.98518  4.58477  3.61503
          0.02730  4.01023  4.73258  0.61958  0.77255  0.48576  0.95510
     87   3.31250  4.73499  4.41016  4.05249  3.19293  4.15596  4.66512  2.40646  3.81887  0.72248  3.17618  4.31454  4.56882  4.15413  3.97165  3.74564  3.60116  2.47921  5.12029  3.87480     87 l - - -
          2.68618  4.42225  2.77519  2.73123  3.46354  2.40513  3.72494  3.29354  2.67741  2.69355  4.24690  2.90347  2.73739  3.18146  2.89801  2.37887  2.77519  2.98518  4.58477  3.61503
          0.02730  4.01023  4.73258  0.61958  0.77255  0.48576  0.95510
     88   2.85509  4.90477  3.35285  2.71872  4.17640  3.59793  3.63642  3.53524  1.54687  2.37001  3.98258  3.15282  3.96874  2.79645  2.07603  2.90196  3.05083  3.25894  5.30057  4.06891     88 k - - -
          2.68618  4.42225  2.77519  2.73123  3.46354  2.40513  3.72494  3.29354  2.67741  2.69355  4.24690  2.90347  2.73739  3.18146  2.89801  2.37887  2.77519  2.98518  4.58477  3.61503
          0.02730  4.01023  4.73258  0.61958  0.77255  0.48576  0.95510
     89   2.83741  5.08916  2.75758  2.44663  4.46098  3.40215  3.68390  3.91876  1.65676  3.44320  4.28683  1.87106  3.89566  2.83587  2.60817  2.82116  3.08667  3.55296  5.55016  4.22832     89 k - - -
          2.68618  4.42225  2.77519  2.73123  3.46354  2.40513  3.72494  3.29354  2.67741  2.69355  4.24690  2.90347  2.73739  3.18146  2.89801  2.37887  2.77519  2.98518  4.58477  3.61503
          0.02730  4.01023  4.73258  0.61958  0.77255  0.48576  0.95510
     90   2.72125  4.75863  2.85915  1.59520  4.01996  3.41769  3.81616  3.10845  2.64462  2.95556  3.92384  3.04848  3.91507  3.01105  3.05422  2.79934  2.99558  2.21595  5.40066  4.07554     90 e - - -
          2.68618  4.42225  2.77519  2.73123  3.46354  2.40513  3.72494  3.29354  2.67741  2.69355  4.24690  2.90347  2.73739  3.18146  2.89801  2.37887  2.77519  2.98518  4.58477  3.61503
          0.02730  4.01023  4.73258  0.61958  0.77255  0.48576  0.95510
     91   3.16231  4.50548  4.71790  4.17340  1.81649  4.36223  4.48274  1.75576  4.04153  1.45749  2.99125  4.35086  4.60620  4.15815  4.16024  3.69818  3.38924  2.20551  4.80671  3.46565     91 l - - -
          2.68618  4.42225  2.77519  2.73123  3.46354  2.40513  3.72494  3.29354  2.67741  2.69355  4.24690  2.90347  2.73739  3.18146  2.89801  2.37887  2.77519  2.98518  4.58477  3.61503
          0.02730  4.01023  4.73258  0.61958  0.77255  0.48576  0.95510
     92   3.24214  4.63440  4.62748  4.08245  3.07008  4.39949  4.69120  2.22379  3.88449  1.11443  1.78596  4.36962  4.63591  4.09703  4.04783  3.75223  3.47296  2.33681  5.10759  3.98575     92 l - - -
          2.68618  4.42225  2.77519  2.73123  3.46354  2.40513  3.72494  3.29354  2.67741  2.69355  4.24690  2.90347  2.73739  3.18146  2.89801  2.37887  2.77519  2.98518  4.58477  3.61503
          0.02730  4.01023  4.73258  0.61958  0.77255  0.48576  0.95510
     93   2.78964  4.95397  2.91476  2.54577  4.31790  3.40663  3.70387  3.82092  2.28849  3.36263  4.21581  1.67730  3.89866  2.86852  2.02468  2.80695  3.05276  3.46256  5.45827  4.14534     93 n - - -
          2.68618  4.42225  2.77519  2.73123  3.46354  2.40513  3.72494  3.29354  2.67741  2.69355  4.24690  2.90347  2.73739  3.18146  2.89801  2.37887  2.77519  2.98518  4.58477  3.61503
          0.02730  4.01023  4.73258  0.61958  0.77255  0.48576  0.95510
     94   2.65137  4.46803  3.29187  2.87573  3.56861  3.47345  3.88148  2.92500  2.77450  2.60306  1.88951  2.41225  3.95750  3.18093  3.09802  2.82876  2.93756  2.71855  5.05804  3.74928     94 m - - -
          2.68618  4.42225  2.77519  2.73123  3.46354  2.40513  3.72494  3.29354  2.67741  2.69355  4.24690  2.90347  2.73739  3.18146  2.89801  2.37887  2.77519  2.98518  4.58477  3.61503
          0.02730  4.01023  4.73258  0.61958  0.77255  0.48576  0.95510
     95   3.07639  5.21001  2.55350  0.84428  4.57437  3.36691  3.96812  4.05591  2.86641  3.65174  4.62167  3.01882  3.97863  3.18216  3.28808  3.04594  3.38232  3.72627  5.72001  4.44465     95 e - - -
          2.68618  4.42225  2.77519  2.73123  3.46354  2.40513  3.72494  3.29354  2.67741  2.69355  4.24690  2.90347  2.73739  3.18146  2.89801  2.37887  2.77519  2.98518  4.58477  3.61503
          0.02730  4.01023  4.73258  0.61958  0.77255  0.48576  0.95510
     96   2.84553  5.31342  1.52617  2.15441  4.69802  2.58414  3.76201  4.21259  2.74398  3.72621  4.55704  2.06620  3.82780  2.92441  3.31453  2.76843  3.14420  3.77631  5.88743  4.41370     96 d - - -
          2.68618  4.42225  2.77519  2.73123  3.46354  2.40513  3.72494  3.29354  2.67741  2.69355  4.24690  2.90347  2.73739  3.18146  2.89801  2.37887  2.77519  2.98518  4.58477  3.61503
          0.02730  4.01023  4.73258  0.61958  0.77255  0.48576  0.95510
     97   2.40275  1.63836  3.55194  3.19027  3.83308  3.16405  4.12031  3.19717  3.10359  2.99842  3.91338  2.22132  3.82870  3.46387  3.38070  2.60771  2.82313  2.85723  5.26177  3.99594     97 c - - -
          2.68618  4.42225  2.77519  2.73123  3.46354  2.40513  3.72494  3.29354  2.67741  2.69355  4.24690  2.90347  2.73739  3.18146  2.89801  2.37887  2.77519  2.98518  4.58477  3.61503
          0.02730  4.01023  4.73258  0.61958  0.77255  0.48576  0.95510
     98   3.16099  4.52608  4.61004  4.11595  1.54090  4.28168  4.29788  1.78021  3.98173  1.76293  3.11851  4.25568  4.57725  4.12129  4.11262  3.63897  3.40306  2.24919  4.60471  3.12790     98 f - - -
          2.68618  4.42225  2.77519  2.73123  3.46354  2.40513  3.72494  3.29354  2.67741  2.69355  4.24690  2.90347  2.73739  3.18146  2.89801  2.37887  2.77519  2.98518  4.58477  3.61503
          0.02730  4.01023  4.73258  0.61958  0.77255  0.48576  0.95510
     99   2.74213  4.78860  2.95060  2.09446  3.42629  3.48401  2.94944  3.40717  2.54010  2.99963  3.88747  3.03697  3.91206  2.92709  2.93524  2.79065  2.97575  3.12805  4.88284  2.15830     99 e - - -
          2.68618  4.42225  2.77519  2.73123  3.46354  2.40513  3.72494  3.29354  2.67741  2.69355  4.24690  2.90347  2.73739  3.18146  2.89801  2.37887  2.77519  2.98518  4.58477  3.61503
          0.02730  4.01023  4.73258  0.61958  0.77255  0.48576  0.95510
    100   2.74232  4.78756  3.17808  2.62533  4.01545  3.52430  3.66074  2.55476  1.70178  2.97456  3.86453  3.09143  3.91561  2.48305  2.56302  2.80615  2.95926  3.08225  5.25546  3.98793    100 k - - -
          2.68618  4.42225  2.77519  2.73123  3.46354  2.40513  3.72494  3.29354  2.67741  2.69355  4.24690  2.90347  2.73739  3.18146  2.89801  2.37887  2.77519  2.98518  4.58477  3.61503
          0.02730  4.01023  4.73258  0.61958  0.77255  0.48576  0.95510
    101   2.79518  4.25356  4.16506  3.61324  3.13658  3.91760  4.17490  1.96945  3.48801  2.11977  3.24574  3.85644  4.27082  3.74133  3.70199  3.22453  3.03627  1.53357  4.79653  2.53731    101 v - - -
          2.68618  4.42225  2.77519  2.73123  3.46354  2.40513  3.72494  3.29354  2.67741  2.69355  4.24690  2.90347  2.73739  3.18146  2.89801  2.37887  2.77519  2.98518  4.58477  3.61503
          0.02730  4.01023  4.73258  0.61958  0.77255  0.48576  0.95510
    102   2.81944  4.58272  3.23971  2.17162  1.69070  3.60579  3.82099  2.96031  2.94731  2.56746  3.63226  3.31757  4.05651  3.26813  3.29273  2.98220  3.07564  2.78856  4.71004  3.22144    102 f - - -
          2.68618  4.42225  2.77519  2.73123  3.46354  2.40513  3.72494  3.29354  2.67741  2.69355  4.24690  2.90347  2.73739  3.18146  2.89801  2.37887  2.77519  2.98518  4.58477  3.61503
          0.02730  4.01023  4.73258  0.61958  0.77255  0.48576  0.95510
    103   1.67710  4.17608  3.42101  3.15120  4.28645  2.95271  4.22882  3.64778  3.20605  3.38812  4.23760  3.30779  3.70337  3.50491  3.51191  1.26974  2.72448  3.12889  5.64504  4.42015    103 s - - -
          2.68618  4.42225  2.77519  2.73123  3.46354  2.40513  3.72494  3.29354  2.67741  2.69355  4.24690  2.90347  2.73739  3.18146  2.89801  2.37887  2.77519  2.98518  4.58477  3.61503
          0.02730  4.01023  4.73258  0.61958  0.77255  0.48576  0.95510
    104   2.38746  4.30869  3.33117  3.15521  4.21594  3.03626  4.26033  3.75810  3.23831  3.46834  4.38409  3.35658  3.78683  3.57717  3.51880  0.90079  2.87825  3.26284  5.57775  4.30070    104 s - - -
          2.68618  4.42225  2.77519  2.73123  3.46354  2.40513  3.72494  3.29354  2.67741  2.69355  4.24690  2.90347  2.73739  3.18146  2.89801  2.37887  2.77519  2.98518  4.58477  3.61503
          0.02730  4.01023  4.73258  0.61958  0.77255  0.48576  0.95510
    105   2.63610  4.23720  3.88944  3.37455  3.49851  3.64293  4.18537  2.02351  3.28141  2.39584  3.44033  3.65372  4.11239  3.58443  3.55960  2.29735  2.93236  1.53684  5.08387  3.85590    105 v - - -
          2.68618  4.42225  2.77519  2.73123  3.46354  2.40513  3.72494  3.29354  2.67741  2.69355  4.24690  2.90347  2.73739  3.18146  2.89801  2.37887  2.77519  2.98518  4.58477  3.61503
          0.02730  4.01023  4.73258  0.61958  0.77255  0.48576  0.95510
    106   2.75543  4.71091  3.28107  2.77045  3.99555  3.52167  3.77671  3.12394  1.51914  2.91787  3.88139  3.20088  3.96618  2.96893  2.64935  2.86256  3.00970  2.22526  5.30242  4.03847    106 k - - -
          2.68618  4.42225  2.77519  2.73123  3.46354  2.40513  3.72494  3.29354  2.67741  2.69355  4.24690  2.90347  2.73739  3.18146  2.89801  2.37887  2.77519  2.98518  4.58477  3.61503
          0.02730  4.01023  4.73258  0.61958  0.77255  0.48576  0.95510
    107   2.62785  4.53773  3.25480  2.72410  3.78969  3.48137  3.76588  2.59717  2.11433  2.77186  3.68792  3.16719  3.90775  2.98689  2.88026  2.76436  2.02956  2.74262  5.16114  3.89840    107 t - - -
          2.68618  4.42225  2.77519  2.73123  3.46354  2.40513  3.72494  3.29354  2.67741  2.69355  4.24690  2.90347  2.73739  3.18146  2.89801  2.37887  2.77519  2.98518  4.58477  3.61503
          0.02730  4.01023  4.73258  0.61958  0.77255  0.48576  0.95510
    108   2.98514  5.55612  1.26115  1.65622  4.84064  3.22682  3.79345  4.36266  2.83394  3.86868  4.73488  2.69280  3.86102  2.96534  3.43948  2.86206  3.27919  3.93714  6.01824  4.50909    108 d - - -
          2.68618  4.42225  2.77519  2.73123  3.46354  2.40513  3.72494  3.29354  2.67741  2.69355  4.24690  2.90347  2.73739  3.18146  2.89801  2.37887  2.77519  2.98518  4.58477  3.61503
          0.02730  4.01023  4.73258  0.61958  0.77255  0.48576  0.95510
    109   2.62782  4.29628  3.71188  3.31418  3.59013  2.37463  4.19512  1.45035  3.24258  2.51171  3.57584  3.58921  4.05696  3.57852  3.51382  2.92072  2.96413  2.29155  5.15631  3.91346    109 i - - -
          2.68618  4.42225  2.77519  2.73123  3.46354  2.40513  3.72494  3.29354  2.67741  2.69355  4.24690  2.90347  2.73739  3.18146  2.89801  2.37887  2.77519  2.98518  4.58477  3.61503
          0.02730  4.01023  4.73258  0.61958  0.77255  0.48576  0.95510
    110   3.11966  4.53688  4.51169  3.97837  3.17126  4.26849  4.63091  1.88618  3.79547  1.62659  1.52495  4.25470  4.56253  4.04460  3.98263  3.62160  3.36628  2.16295  5.14100  3.99052    110 m - - -
          2.68618  4.42225  2.77519  2.73123  3.46354  2.40513  3.72494  3.29354  2.67741  2.69355  4.24690  2.90347  2.73739  3.18146  2.89801  2.37887  2.77519  2.98518  4.58477  3.61503
          0.02730  4.01023  4.73258  0.61958  0.77255  0.48576  0.95510
    111   2.87306  5.30980  1.41922  2.21006  4.62297  3.28377  3.73715  4.11134  2.00854  3.63849  4.47880  2.77704  3.85251  2.89516  3.10876  2.79996  3.14585  3.71332  5.78105  4.35254    111 d - - -
          2.68618  4.42225  2.77519  2.73123  3.46354  2.40513  3.72494  3.29354  2.67741  2.69355  4.24690  2.90347  2.73739  3.18146  2.89801  2.37887  2.77519  2.98518  4.58477  3.61503
          0.02730  4.01023  4.73258  0.61958  0.77255  0.48576  0.95510
    112   3.13925  4.52229  4.52734  4.14990  3.47006  4.21201  4.85410  0.92201  3.98066  2.03005  3.38616  4.37615  4.63175  4.31597  4.16171  3.72227  3.43670  1.85907  5.38802  4.13692    112 i - - -
          2.68618  4.42225  2.77519  2.73123  3.46354  2.40513  3.72494  3.29354  2.67741  2.69355  4.24690  2.90347  2.73739  3.18146  2.89801  2.37887  2.77519  2.98518  4.58477  3.61503
          0.02730  4.01023  4.73258  0.61958  0.77255  0.48576  0.95510
    113   3.26690  4.60182  4.78752  4.26178  3.16434  4.51420  4.85843  1.64277  4.08599  1.02416  2.98967  4.52491  4.74037  4.28223  4.23765  3.88721  3.50462  2.05461  5.22426  4.08096    113 l - - -
          2.68618  4.42225  2.77519  2.73123  3.46354  2.40513  3.72494  3.29354  2.67741  2.69355  4.24690  2.90347  2.73739  3.18146  2.89801  2.37887  2.77519  2.98518  4.58477  3.61503
          0.02730  4.01023  4.73258  0.61958  0.77255  0.48576  0.95510
    114   2.63102  4.26690  4.00893  3.58215  3.69778  3.57285  4.42947  2.20847  3.47264  2.46764  3.59487  3.77733  4.14806  3.80251  3.72728  2.98223  2.18783  1.26755  5.36049  4.13744    114 v - - -
          2.68618  4.42225  2.77519  2.73123  3.46354  2.40513  3.72494  3.29354  2.67741  2.69355  4.24690  2.90347  2.73739  3.18146  2.89801  2.37887  2.77519  2.98518  4.58477  3.61503
          0.02730  4.01023  4.73258  0.61958  0.77255  0.48576  0.95510
    115   2.86775  4.82844  3.33688  2.79455  3.96113  3.60324  3.73739  3.26474  1.44064  2.19732  3.88485  3.22330  4.01095  2.92873  2.50571  2.95205  3.08928  3.05198  5.25783  3.99015    115 k - - -
          2.68618  4.42225  2.77519  2.73123  3.46354  2.40513  3.72494  3.29354  2.67741  2.69355  4.24690  2.90347  2.73739  3.18146  2.89801  2.37887  2.77519  2.98518  4.58477  3.61503
          0.02730  4.01023  4.73258  0.61958  0.77255  0.48576  0.95510
    116   2.87666  5.22804  2.57101  1.45928  4.56502  3.37536  3.68682  3.99486  1.89190  3.51261  4.35478  2.87125  3.88442  2.83417  2.73606  2.82647  3.11961  3.62658  5.64738  4.29661    116 e - - -
          2.68618  4.42225  2.77519  2.73123  3.46354  2.40513  3.72494  3.29354  2.67741  2.69355  4.24690  2.90347  2.73739  3.18146  2.89801  2.37887  2.77519  2.98518  4.58477  3.61503
          0.17555  4.01023  1.94578  0.61958  0.77255  0.48576  0.95510
    117   2.22924  4.19064  3.08244  2.90545  4.27017  1.49673  4.10442  3.74274  3.08077  3.42305  4.26534  3.15008  3.64156  3.37445  3.40617  1.92700  2.71365  3.19286  5.59350  4.34676    117 g - - -
          2.68618  4.42225  2.77519  2.73123  3.46354  2.40513  3.72494  3.29354  2.67741  2.69355  4.24690  2.90347  2.73739  3.18146  2.89801  2.37887  2.77519  2.98518  4.58477  3.61503
          0.03160  3.86628  4.58863  0.61958  0.77255  0.61724  0.77530
    118   2.94698  5.05675  2.48502  1.03420  4.40219  3.27009  3.85636  3.85486  2.73611  3.47298  4.44729  2.92942  3.87438  3.07215  3.14430  2.93001  3.25117  3.53935  5.57493  4.29718    118 e - - -
          2.68618  4.42225  2.77519  2.73123  3.46354  2.40513  3.72494  3.29354  2.67741  2.69355  4.24690  2.90347  2.73739  3.18146  2.89801  2.37887  2.77519  2.98518  4.58477  3.61503
          0.03160  3.86628  4.58863  0.61958  0.77255  0.61724  0.77530
    119   3.02628  4.44674  4.32688  3.94245  3.37002  4.05984  4.67172  1.08560  3.77046  1.95733  3.30635  4.18866  4.49165  4.11939  3.96774  3.55455  3.32556  1.84575  5.25957  3.99733    119 i - - -
          2.68618  4.42225  2.77519  2.73123  3.46354  2.40513  3.72494  3.29354  2.67741  2.69355  4.24690  2.90347  2.73739  3.18146  2.89801  2.37887  2.77519  2.98518  4.58477  3.61503
          0.03160  3.86628  4.58863  0.61958  0.77255  0.61724  0.77530
    120   2.96647  4.93000  3.14205  2.76467  4.31501  3.45659  3.75579  3.74390  1.04677  3.31033  4.27211  3.18942  3.95737  2.94761  2.43048  3.00886  3.22020  3.45203  5.37221  4.18409    120 k - - -
          2.68618  4.42225  2.77519  2.73123  3.46354  2.40513  3.72494  3.29354  2.67741  2.69355  4.24690  2.90347  2.73739  3.18146  2.89801  2.37887  2.77519  2.98518  4.58477  3.61503
          0.03160  3.86628  4.58863  0.61958  0.77255  0.61724  0.77530
    121   2.96293  5.02460  3.36040  2.74836  4.43496  3.58002  3.58543  3.80178  1.66743  3.28695  4.17295  3.14950  3.97214  2.73357  1.42330  2.97893  3.14747  3.49703  5.36008  4.17959    121 r - - -
          2.68618  4.42225  2.77519  2.73123  3.46354  2.40513  3.72494  3.29354  2.67741  2.69355  4.24690  2.90347  2.73739  3.18146  2.89801  2.37887  2.77519  2.98518  4.58477  3.61503
          0.03160  3.86628  4.58863  0.61958  0.77255  0.61724  0.77530
    122   2.82079  5.15657  2.40174  1.50499  4.43481  3.27480  3.66436  3.90065  2.43704  3.43308  4.30230  2.77951  3.81920  2.34601  2.85062  2.77068  3.08083  3.54582  5.60341  4.22121    122 e - - -
          2.68618  4.42225  2.77519  2.73123  3.46354  2.40513  3.72494  3.29354  2.67741  2.69355  4.24690  2.90347  2.73739  3.18146  2.89801  2.37887  2.77519  2.98518  4.58477  3.61503
          0.03160  3.86628  4.58863  0.61958  0.77255  0.61724  0.77530
    123   2.96647  4.93000  3.14205  2.76467  4.31501  3.45659  3.75579  3.74390  1.04677  3.31033  4.27211  3.18942  3.95737  2.94761  2.43048  3.00886  3.22020  3.45203  5.37221  4.18409    123 k - - -
          2.68618  4.42225  2.77519  2.73123  3.46354  2.40513  3.72494  3.29354  2.67741  2.69355  4.24690  2.90347  2.73739  3.18146  2.89801  2.37887  2.77519  2.98518  4.58477  3.61503
          0.03160  3.86628  4.58863  0.61958  0.77255  0.61724  0.77530
    124   2.94698  5.05675  2.48502  1.03420  4.40219  3.27009  3.85636  3.85486  2.73611  3.47298  4.44729  2.92942  3.87438  3.07215  3.14430  2.93001  3.25117  3.53935  5.57493  4.29718    124 e - - -
          2.68618  4.42225  2.77519  2.73123  3.46354  2.40513  3.72494  3.29354  2.67741  2.69355  4.24690  2.90347  2.73739  3.18146  2.89801  2.37887  2.77519  2.98518  4.58477  3.61503
          0.03160  3.86628  4.58863  0.61958  0.77255  0.61724  0.77530
    125   2.96647  4.93000  3.14205  2.76467  4.31501  3.45659  3.75579  3.74390  1.04677  3.31033  4.27211  3.18942  3.95737  2.94761  2.43048  3.00886  3.22020  3.45203  5.37221  4.18409    125 k - - -
          2.68618  4.42225  2.77519  2.73123  3.46354  2.40513  3.72494  3.29354  2.67741  2.69355  4.24690  2.90347  2.73739  3.18146  2.89801  2.37887  2.77519  2.98518  4.58477  3.61503
          0.03160  3.86628  4.58863  0.61958  0.77255  0.61724  0.77530
    126   1.02272  4.18897  3.45633  3.24734  4.04623  3.01368  4.27012  3.17081  3.26344  3.05271  4.08522  3.39852  3.75231  3.60517  3.51439  2.53932  2.81625  2.82629  5.47401  4.27357    126 a - - -
          2.68618  4.42225  2.77519  2.73123  3.46354  2.40513  3.72494  3.29354  2.67741  2.69355  4.24690  2.90347  2.73739  3.18146  2.89801  2.37887  2.77519  2.98518  4.58477  3.61503
          0.03160  3.86628  4.58863  0.61958  0.77255  0.61724  0.77530
    127   2.94698  5.05675  2.48502  1.03420  4.40219  3.27009  3.85636  3.85486  2.73611  3.47298  4.44729  2.92942  3.87438  3.07215  3.14430  2.93001  3.25117  3.53935  5.57493  4.29718    127 e - - -
          2.68618  4.42225  2.77519  2.73123  3.46354  2.40513  3.72494  3.29354  2.67741  2.69355  4.24690  2.90347  2.73739  3.18146  2.89801  2.37887  2.77519  2.98518  4.58477  3.61503
          0.03160  3.86628  4.58863  0.61958  0.77255  0.61724  0.77530
    128   2.12703  4.54160  2.86330  2.19525  4.01864  3.22766  3.76231  3.29399  2.60938  3.03011  3.90247  2.98727  3.77314  2.96293  3.01351  2.60427  2.11974  2.97154  5.34304  4.04665    128 t - - -
          2.68618  4.42225  2.77519  2.73123  3.46354  2.40513  3.72494  3.29354  2.67741  2.69355  4.24690  2.90347  2.73739  3.18146  2.89801  2.37887  2.77519  2.98518  4.58477  3.61503
          0.03160  3.86628  4.58863  0.61958  0.77255  0.61724  0.77530
    129   3.14833  4.61244  4.17956  3.81938  3.13336  3.97428  4.47706  2.33708  3.58719  0.88285  3.15826  4.09546  4.41071  3.95700  3.76427  3.54443  3.44287  2.37281  5.01040  3.73228    129 l - - -
          2.68618  4.42225  2.77519  2.73123  3.46354  2.40513  3.72494  3.29354  2.67741  2.69355  4.24690  2.90347  2.73739  3.18146  2.89801  2.37887  2.77519  2.98518  4.58477  3.61503
          0.03160  3.86628  4.58863  0.61958  0.77255  0.41154  1.08657
    130   2.63156  4.72681  2.94413  2.59221  4.26408  3.29601  3.77492  3.69020  1.94172  3.29463  4.14389  3.04140  3.84300  2.95286  2.78729  1.58532  2.94870  3.31224  5.47353  4.17474    130 s - - -
          2.68618  4.42225  2.77519  2.73123  3.46354  2.40513  3.72494  3.29354  2.67741  2.69355  4.24690  2.90347  2.73739  3.18146  2.89801  2.37887  2.77519  2.98518  4.58477  3.61503
          0.02730  4.01023  4.73258  0.61958  0.77255  0.48576  0.95510
    131   2.80202  5.07637  2.51258  1.38534  4.46647  3.29741  3.77180  3.91468  2.62225  3.48521  4.34158  2.87076  2.46593  2.94031  3.07953  2.78106  3.08946  3.54087  5.65821  4.29366    131 e - - -
          2.68618  4.42225  2.77519  2.73123  3.46354  2.40513  3.72494  3.29354  2.67741  2.69355  4.24690  2.90347  2.73739  3.18146  2.89801  2.37887  2.77519  2.98518  4.58477  3.61503
          0.02730  4.01023  4.73258  0.61958  0.77255  0.48576  0.95510
    132   2.82182  5.25548  2.46396  1.61123  4.57339  3.32449  3.67188  4.03764  2.14652  3.54244  4.35812  2.18610  3.84218  2.81382  2.88505  2.75981  3.07171  3.64357  5.68962  4.28935    132 e - - -
          2.68618  4.42225  2.77519  2.73123  3.46354  2.40513  3.72494  3.29354  2.67741  2.69355  4.24690  2.90347  2.73739  3.18146  2.89801  2.37887  2.77519  2.98518  4.58477  3.61503
          0.02730  4.01023  4.73258  0.61958  0.77255  0.48576  0.95510
    133   3.26690  4.60182  4.78752  4.26178  3.16434  4.51420  4.85843  1.64277  4.08599  1.02416  2.98967  4.52491  4.74037  4.28223  4.23765  3.88721  3.50462  2.05461  5.22426  4.08096    133 l - - -
          2.68618  4.42225  2.77519  2.73123  3.46354  2.40513  3.72494  3.29354  2.67741  2.69355  4.24690  2.90347  2.73739  3.18146  2.89801  2.37887  2.77519  2.98518  4.58477  3.61503
          0.02730  4.01023  4.73258  0.61958  0.77255  0.48576  0.95510
    134   2.66483  4.51189  3.40560  2.83274  3.72724  3.53794  3.79006  2.32892  2.51182  2.68229  3.63453  3.24786  3.95119  3.02708  1.97525  2.82635  2.53083  2.69578  5.11903  3.87488    134 r - - -
          2.68618  4.42225  2.77519  2.73123  3.46354  2.40513  3.72494  3.29354  2.67741  2.69355  4.24690  2.90347  2.73739  3.18146  2.89801  2.37887  2.77519  2.98518  4.58477  3.61503
          0.02730  4.01023  4.73258  0.61958  0.77255  0.48576  0.95510
    135   3.31250  4.73499  4.41016  4.05249  3.19293  4.15596  4.66512  2.40646  3.81887  0.72248  3.17618  4.31454  4.56882  4.15413  3.97165  3.74564  3.60116  2.47921  5.12029  3.87480    135 l - - -
          2.68618  4.42225  2.77519  2.73123  3.46354  2.40513  3.72494  3.29354  2.67741  2.69355  4.24690  2.90347  2.73739  3.18146  2.89801  2.37887  2.77519  2.98518  4.58477  3.61503
          0.02730  4.01023  4.73258  0.61958  0.77255  0.48576  0.95510
    136   3.31250  4.73499  4.41016  4.05249  3.19293  4.15596  4.66512  2.40646  3.81887  0.72248  3.17618  4.31454  4.56882  4.15413  3.97165  3.74564  3.60116  2.47921  5.12029  3.87480    136 l - - -
          2.68618  4.42225  2.77519  2.73123  3.46354  2.40513  3.72494  3.29354  2.67741  2.69355  4.24690  2.90347  2.73739  3.18146  2.89801  2.37887  2.77519  2.98518  4.58477  3.61503
          0.02730  4.01023  4.73258  0.61958  0.77255  0.48576  0.95510
    137   2.88654  5.32497  1.75678  2.17160  4.65354  3.22918  3.78812  4.20880  2.78239  3.74149  4.59500  1.50173  3.84783  2.96298  3.34203  2.80836  3.19023  3.78664  5.86812  4.39255    137 n - - -
          2.68618  4.42225  2.77519  2.73123  3.46354  2.40513  3.72494  3.29354  2.67741  2.69355  4.24690  2.90347  2.73739  3.18146  2.89801  2.37887  2.77519  2.98518  4.58477  3.61503
          0.02730  4.01023  4.73258  0.61958  0.77255  0.48576  0.95510
    138   2.86775  4.82844  3.33688  2.79455  3.96113  3.60324  3.73739  3.26474  1.44064  2.19732  3.88485  3.22330  4.01095  2.92873  2.50571  2.95205  3.08928  3.05198  5.25783  3.99015    138 k - - -
          2.68618  4.42225  2.77519  2.73123  3.46354  2.40513  3.72494  3.29354  2.67741  2.69355  4.24690  2.90347  2.73739  3.18146  2.89801  2.37887  2.77519  2.98518  4.58477  3.61503
          0.02730  4.01023  4.73258  0.61958  0.77255  0.48576  0.95510
    139   2.84272  4.84060  2.79287  2.69322  4.22626  3.28042  4.03987  3.96830  2.95621  3.60004  4.55589  0.93545  3.93987  3.31441  3.31422  2.90563  3.23008  3.57649  5.51651  4.16590    139 n - - -
          2.68618  4.42225  2.77519  2.73123  3.46354  2.40513  3.72494  3.29354  2.67741  2.69355  4.24690  2.90347  2.73739  3.18146  2.89801  2.37887  2.77519  2.98518  4.58477  3.61503
          0.02730  4.01023  4.73258  0.61958  0.77255  0.48576  0.95510
    140   3.31250  4.73499  4.41016  4.05249  3.19293  4.15596  4.66512  2.40646  3.81887  0.72248  3.17618  4.31454  4.56882  4.15413  3.97165  3.74564  3.60116  2.47921  5.12029  3.87480    140 l - - -
          2.68618  4.42225  2.77519  2.73123  3.46354  2.40513  3.72494  3.29354  2.67741  2.69355  4.24690  2.90347  2.73739  3.18146  2.89801  2.37887  2.77519  2.98518  4.58477  3.61503
          0.02730  4.01023  4.73258  0.61958  0.77255  0.48576  0.95510
    141   2.80202  5.07637  2.51258  1.38534  4.46647  3.29741  3.77180  3.91468  2.62225  3.48521  4.34158  2.87076  2.46593  2.94031  3.07953  2.78106  3.08946  3.54087  5.65821  4.29366    141 e - - -
          2.68618  4.42225  2.77519  2.73123  3.46354  2.40513  3.72494  3.29354  2.67741  2.69355  4.24690  2.90347  2.73739  3.18146  2.89801  2.37887  2.77519  2.98518  4.58477  3.61503
          0.02730  4.01023  4.73258  0.61958  0.77255  0.48576  0.95510
    142   2.72621  5.09281  2.00355  2.24745  4.44748  3.27424  3.69744  3.92477  2.56875  3.46832  4.28173  2.79956  3.80874  2.44122  3.07317  1.84041  3.00151  3.52754  5.64855  4.23658    142 s - - -
          2.68618  4.42225  2.77519  2.73123  3.46354  2.40513  3.72494  3.29354  2.67741  2.69355  4.24690  2.90347  2.73739  3.18146  2.89801  2.37887  2.77519  2.98518  4.58477  3.61503
          0.02730  4.01023  4.73258  0.61958  0.77255  0.48576  0.95510
    143   2.65543  4.23987  3.82557  3.28850  3.36124  2.65718  4.07354  1.74771  3.18238  2.25425  2.77180  3.59890  4.09333  3.48456  3.45592  2.98877  2.91687  2.21413  4.94155  3.72624    143 i - - -
          2.68618  4.42225  2.77519  2.73123  3.46354  2.40513  3.72494  3.29354  2.67741  2.69355  4.24690  2.90347  2.73739  3.18146  2.89801  2.37887  2.77519  2.98518  4.58477  3.61503
          0.02730  4.01023  4.73258  0.61958  0.77255  0.48576  0.95510
    144   2.59466  4.38548  3.35830  3.00201  3.71026  3.41168  4.03529  2.70801  2.97897  2.73607  3.73434  2.37327  3.96785  3.34539  3.30242  2.81022  2.93154  1.49661  5.21067  3.90989    144 v - - -
          2.68618  4.42225  2.77519  2.73123  3.46354  2.40513  3.72494  3.29354  2.67741  2.69355  4.24690  2.90347  2.73739  3.18146  2.89801  2.37887  2.77519  2.98518  4.58477  3.61503
          0.02730  4.01023  4.73258  0.61958  0.77255  0.48576  0.95510
    145   2.22812  4.88721  2.57894  1.67565  4.37303  2.37507  3.75722  3.79269  2.62788  3.39221  4.22128  2.87276  3.80682  2.92374  3.09976  2.67149  2.96550  3.40134  5.60718  4.24068    145 e - - -
          2.68618  4.42225  2.77519  2.73123  3.46354  2.40513  3.72494  3.29354  2.67741  2.69355  4.24690  2.90347  2.73739  3.18146  2.89801  2.37887  2.77519  2.98518  4.58477  3.61503
          0.02730  4.01023  4.73258  0.61958  0.77255  0.48576  0.95510
    146   2.52421  4.56450  3.05687  2.63394  4.08938  3.27085  3.78669  3.46797  2.23721  3.11881  3.96286  3.06732  3.80748  2.97797  2.92904  2.09352  1.89842  3.11207  5.37138  4.08782    146 t - - -
          2.68618  4.42225  2.77519  2.73123  3.46354  2.40513  3.72494  3.29354  2.67741  2.69355  4.24690  2.90347  2.73739  3.18146  2.89801  2.37887  2.77519  2.98518  4.58477  3.61503
          0.17555  4.01023  1.94578  0.61958  0.77255  0.48576  0.95510
    147   2.99849  4.83805  3.48851  3.00087  4.19106  3.48767  3.81981  3.73235  2.23491  3.24940  4.24974  3.36108  3.99056  3.04044  0.98788  3.08296  3.26487  3.45656  5.27661  4.11977    147 r - - -
          2.68618  4.42225  2.77519  2.73123  3.46354  2.40513  3.72494  3.29354  2.67741  2.69355  4.24690  2.90347  2.73739  3.18146  2.89801  2.37887  2.77519  2.98518  4.58477  3.61503
          0.03160  3.86628  4.58863  0.61958  0.77255  0.61724  0.77530
    148   2.40939  4.25445  3.42260  3.17432  3.96341  3.09394  4.19211  3.08979  3.11717  2.95350  4.00442  3.38469  3.79720  3.51231  3.37616  2.61059  1.18244  2.78543  5.40176  4.18004    148 t - - -
          2.68618  4.42225  2.77519  2.73123  3.46354  2.40513  3.72494  3.29354  2.67741  2.69355  4.24690  2.90347  2.73739  3.18146  2.89801  2.37887  2.77519  2.98518  4.58477  3.61503
          0.03160  3.86628  4.58863  0.61958  0.77255  0.61724  0.77530
    149   2.70086  4.76441  3.03683  2.60947  4.20891  3.37095  3.68010  3.50882  1.52114  3.15349  4.04611  3.05008  3.86041  2.85014  2.50123  2.76016  2.45018  3.19461  5.37355  4.11533    149 k - - -
          2.68618  4.42225  2.77519  2.73123  3.46354  2.40513  3.72494  3.29354  2.67741  2.69355  4.24690  2.90347  2.73739  3.18146  2.89801  2.37887  2.77519  2.98518  4.58477  3.61503
          0.03160  3.86628  4.58863  0.61958  0.77255  0.61724  0.77530
    150   2.82079  5.15657  2.40174  1.50499  4.43481  3.27480  3.66436  3.90065  2.43704  3.43308  4.30230  2.77951  3.81920  2.34601  2.85062  2.77068  3.08083  3.54582  5.60341  4.22121    150 e - - -
          2.68618  4.42225  2.77519  2.73123  3.46354  2.40513  3.72494  3.29354  2.67741  2.69355  4.24690  2.90347  2.73739  3.18146  2.89801  2.37887  2.77519  2.98518  4.58477  3.61503
          0.03160  3.86628  4.58863  0.61958  0.77255  0.61724  0.77530
    151   3.14833  4.61244  4.17956  3.81938  3.13336  3.97428  4.47706  2.33708  3.58719  0.88285  3.15826  4.09546  4.41071  3.95700  3.76427  3.54443  3.44287  2.37281  5.01040  3.73228    151 l - - -
          2.68618  4.42225  2.77519  2.73123  3.46354  2.40513  3.72494  3.29354  2.67741  2.69355  4.24690  2.90347  2.73739  3.18146  2.89801  2.37887  2.77519  2.98518  4.58477  3.61503
          0.03160  3.86628  4.58863  0.61958  0.77255  0.41154  1.08657
    152   2.66561  4.30211  3.62311  3.07379  3.24720  3.64949  3.85506  1.92202  2.52842  2.39647  3.37472  3.42927  4.02787  3.26637  3.16772  2.93157  2.89766  2.45190  4.76660  2.61778    152 i - - -
          2.68618  4.42225  2.77519  2.73123  3.46354  2.40513  3.72494  3.29354  2.67741  2.69355  4.24690  2.90347  2.73739  3.18146  2.89801  2.37887  2.77519  2.98518  4.58477  3.61503
          0.02730  4.01023  4.73258  0.61958  0.77255  0.48576  0.95510
    153   2.72987  4.24198  4.10790  3.58824  3.46790  3.81448  4.32725  1.53204  3.48043  2.29545  3.39050  3.83985  4.24555  3.76971  3.72589  2.63064  3.01084  1.61964  5.11488  3.89526    153 i - - -
          2.68618  4.42225  2.77519  2.73123  3.46354  2.40513  3.72494  3.29354  2.67741  2.69355  4.24690  2.90347  2.73739  3.18146  2.89801  2.37887  2.77519  2.98518  4.58477  3.61503
          0.02730  4.01023  4.73258  0.61958  0.77255  0.48576  0.95510
    154   1.86734  2.38174  3.82177  3.41713  4.00647  2.98073  4.26735  3.31890  3.34194  3.09723  3.96415  3.44306  3.71554  3.61475  3.59707  1.48865  2.67479  2.88917  5.42528  4.23860    154 s - - -
          2.68618  4.42225  2.77519  2.73123  3.46354  2.40513  3.72494  3.29354  2.67741  2.69355  4.24690  2.90347  2.73739  3.18146  2.89801  2.37887  2.77519  2.98518  4.58477  3.61503
          0.02730  4.01023  4.73258  0.61958  0.77255  0.48576  0.95510
    155   2.90242  5.19510  2.76071  1.94299  4.56235  3.44585  3.66229  3.96660  1.41254  3.46929  4.31499  2.94998  3.91672  2.80423  2.52752  2.86560  3.12677  3.61103  5.58069  4.28091    155 k - - -
          2.68618  4.42225  2.77519  2.73123  3.46354  2.40513  3.72494  3.29354  2.67741  2.69355  4.24690  2.90347  2.73739  3.18146  2.89801  2.37887  2.77519  2.98518  4.58477  3.61503
          0.02730  4.01023  4.73258  0.61958  0.77255  0.48576  0.95510
    156   2.87666  5.22804  2.57101  1.45928  4.56502  3.37536  3.68682  3.99486  1.89190  3.51261  4.35478  2.87125  3.88442  2.83417  2.73606  2.82647  3.11961  3.62658  5.64738  4.29661    156 e - - -
          2.68618  4.42225  2.77519  2.73123  3.46354  2.40513  3.72494  3.29354  2.67741  2.69355  4.24690  2.90347  2.73739  3.18146  2.89801  2.37887  2.77519  2.98518  4.58477  3.61503
          0.02730  4.01023  4.73258  0.61958  0.77255  0.48576  0.95510
    157   2.74934  4.30416  3.86528  3.31316  3.15054  3.78474  3.10791  1.78439  3.13543  1.80715  3.24455  3.62765  4.14611  3.47062  3.38795  3.07786  2.98324  2.33638  4.76916  3.46402    157 i - - -
          2.68618  4.42225  2.77519  2.73123  3.46354  2.40513  3.72494  3.29354  2.67741  2.69355  4.24690  2.90347  2.73739  3.18146  2.89801  2.37887  2.77519  2.98518  4.58477  3.61503
          0.02730  4.01023  4.73258  0.61958  0.77255  0.48576  0.95510
    158   1.49329  4.51214  3.28292  2.83239  4.08645  3.28460  3.86658  3.42252  2.54740  3.09998  3.99274  3.19998  3.85070  3.07723  2.12689  2.67414  2.89263  3.08230  5.37270  4.12334    158 a - - -
          2.68618  4.42225  2.77519  2.73123  3.46354  2.40513  3.72494  3.29354  2.67741  2.69355  4.24690  2.90347  2.73739  3.18146  2.89801  2.37887  2.77519  2.98518  4.58477  3.61503
          0.02730  4.01023  4.73258  0.61958  0.77255  0.48576  0.95510
    159   2.87666  5.22804  2.57101  1.45928  4.56502  3.37536  3.68682  3.99486  1.89190  3.51261  4.35478  2.87125  3.88442  2.83417  2.73606  2.82647  3.11961  3.62658  5.64738  4.29661    159 e - - -
          2.68618  4.42225  2.77519  2.73123  3.46354  2.40513  3.72494  3.29354  2.67741  2.69355  4.24690  2.90347  2.73739  3.18146  2.89801  2.37887  2.77519  2.98518  4.58477  3.61503
          0.02730  4.01023  4.73258  0.61958  0.77255  0.48576  0.95510
    160   2.06870  4.46062  2.96584  2.67451  4.28197  3.09985  3.92817  3.71396  2.81471  3.35354  4.17695  2.20994  3.74651  3.13005  3.22093  1.63459  2.81332  3.25047  5.57169  4.27309    160 s - - -
          2.68618  4.42225  2.77519  2.73123  3.46354  2.40513  3.72494  3.29354  2.67741  2.69355  4.24690  2.90347  2.73739  3.18146  2.89801  2.37887  2.77519  2.98518  4.58477  3.61503
          0.02730  4.01023  4.73258  0.61958  0.77255  0.48576  0.95510
    161   1.25252  4.24473  3.37578  3.07718  4.19302  3.03517  4.16415  3.50628  3.11459  3.25060  4.13681  3.29946  2.28678  3.43386  3.43430  2.49072  2.77534  3.06611  5.55665  4.33452    161 a - - -
          2.68618  4.42225  2.77519  2.73123  3.46354  2.40513  3.72494  3.29354  2.67741  2.69355  4.24690  2.90347  2.73739  3.18146  2.89801  2.37887  2.77519  2.98518  4.58477  3.61503
          0.02730  4.01023  4.73258  0.61958  0.77255  0.48576  0.95510
    162   2.53803  4.59721  2.85359  2.60936  4.23923  3.18229  3.89278  3.64004  2.73936  3.32595  4.19152  1.60134  3.80561  3.09876  3.12745  2.62810  2.13223  3.24091  5.53969  4.21258    162 n - - -
          2.68618  4.42225  2.77519  2.73123  3.46354  2.40513  3.72494  3.29354  2.67741  2.69355  4.24690  2.90347  2.73739  3.18146  2.89801  2.37887  2.77519  2.98518  4.58477  3.61503
          0.02730  4.01023  4.73258  0.61958  0.77255  0.48576  0.95510
    163   2.86682  4.91499  3.38034  2.73045  4.19698  3.60802  3.63196  3.55445  1.70200  2.37361  3.99282  3.16025  3.97425  2.79033  1.82090  2.91238  3.05890  3.27629  5.30378  4.07904    163 k - - -
          2.68618  4.42225  2.77519  2.73123  3.46354  2.40513  3.72494  3.29354  2.67741  2.69355  4.24690  2.90347  2.73739  3.18146  2.89801  2.37887  2.77519  2.98518  4.58477  3.61503
          0.02730  4.01023  4.73258  0.61958  0.77255  0.48576  0.95510
    164   1.76728  4.34464  3.31117  2.85881  3.56739  3.33529  3.85148  3.06112  2.83432  2.77187  3.66717  3.22987  3.85753  3.16606  3.18862  2.33021  2.81490  2.78098  5.01371  2.60697    164 a - - -
          2.68618  4.42225  2.77519  2.73123  3.46354  2.40513  3.72494  3.29354  2.67741  2.69355  4.24690  2.90347  2.73739  3.18146  2.89801  2.37887  2.77519  2.98518  4.58477  3.61503
          0.02730  4.01023  4.73258  0.61958  0.77255  0.48576  0.95510
    165   2.86325  5.09467  2.84474  2.49656  4.47970  3.43714  3.67418  3.92503  1.40645  3.43910  4.28627  2.23592  3.91524  2.82353  2.51265  2.84982  3.10317  3.56464  5.53268  4.23350    165 k - - -
          2.68618  4.42225  2.77519  2.73123  3.46354  2.40513  3.72494  3.29354  2.67741  2.69355  4.24690  2.90347  2.73739  3.18146  2.89801  2.37887  2.77519  2.98518  4.58477  3.61503
          0.02730  4.01023  4.73258  0.61958  0.77255  0.48576  0.95510
    166   2.84272  4.84060  2.79287  2.69322  4.22626  3.28042  4.03987  3.96830  2.95621  3.60004  4.55589  0.93545  3.93987  3.31441  3.31422  2.90563  3.23008  3.57649  5.51651  4.16590    166 n - - -
          2.68618  4.42225  2.77519  2.73123  3.46354  2.40513  3.72494  3.29354  2.67741  2.69355  4.24690  2.90347  2.73739  3.18146  2.89801  2.37887  2.77519  2.98518  4.58477  3.61503
          0.02730  4.01023  4.73258  0.61958  0.77255  0.48576  0.95510
    167   2.80202  5.07637  2.51258  1.38534  4.46647  3.29741  3.77180  3.91468  2.62225  3.48521  4.34158  2.87076  2.46593  2.94031  3.07953  2.78106  3.08946  3.54087  5.65821  4.29366    167 e - - -
          2.68618  4.42225  2.77519  2.73123  3.46354  2.40513  3.72494  3.29354  2.67741  2.69355  4.24690  2.90347  2.73739  3.18146  2.89801  2.37887  2.77519  2.98518  4.58477  3.61503
          0.02730  4.01023  4.73258  0.61958  0.77255  0.48576  0.95510
    168   3.43804  4.80002  4.42765  4.16997  0.81063  4.09215  3.94495  2.94665  4.07397  2.28576  3.65752  4.17661  4.54893  4.20440  4.15959  3.69976  3.73989  2.94717  4.15632  2.50735    168 f - - -
          2.68618  4.42225  2.77519  2.73123  3.46354  2.40513  3.72494  3.29354  2.67741  2.69355  4.24690  2.90347  2.73739  3.18146  2.89801  2.37887  2.77519  2.98518  4.58477  3.61503
          0.02730  4.01023  4.73258  0.61958  0.77255  0.48576  0.95510
    169   3.26690  4.60182  4.78752  4.26178  3.16434  4.51420  4.85843  1.64277  4.08599  1.02416  2.98967  4.52491  4.74037  4.28223  4.23765  3.88721  3.50462  2.05461  5.22426  4.08096    169 l - - -
          2.68618  4.42225  2.77519  2.73123  3.46354  2.40513  3.72494  3.29354  2.67741  2.69355  4.24690  2.90347  2.73739  3.18146  2.89801  2.37887  2.77519  2.98518  4.58477  3.61503
          0.02730  4.01023  4.73258  0.61958  0.77255  0.48576  0.95510
    170   1.49541  4.33224  3.70216  3.27928  3.60505  3.45379  4.19033  2.59466  3.17122  1.89264  3.56483  3.55122  4.02367  3.52761  3.45592  2.85356  2.95322  2.41712  5.21820  3.96799    170 a - - -
          2.68618  4.42225  2.77519  2.73123  3.46354  2.40513  3.72494  3.29354  2.67741  2.69355  4.24690  2.90347  2.73739  3.18146  2.89801  2.37887  2.77519  2.98518  4.58477  3.61503
          0.02730  4.01023  4.73258  0.61958  0.77255  0.48576  0.95510
    171   2.09556  4.79556  3.06482  2.64335  4.28931  3.38786  3.74496  3.60365  1.45286  3.24340  4.11920  3.08735  3.89138  2.91201  2.61756  2.77101  2.99749  3.26862  5.45486  4.18853    171 k - - -
          2.68618  4.42225  2.77519  2.73123  3.46354  2.40513  3.72494  3.29354  2.67741  2.69355  4.24690  2.90347  2.73739  3.18146  2.89801  2.37887  2.77519  2.98518  4.58477  3.61503
          0.02730  4.01023  4.73258  0.61958  0.77255  0.48576  0.95510
    172   3.13925  4.52229  4.52734  4.14990  3.47006  4.21201  4.85410  0.92201  3.98066  2.03005  3.38616  4.37615  4.63175  4.31597  4.16171  3.72227  3.43670  1.85907  5.38802  4.13692    172 i - - -
          2.68618  4.42225  2.77519  2.73123  3.46354  2.40513  3.72494  3.29354  2.67741  2.69355  4.24690  2.90347  2.73739  3.18146  2.89801  2.37887  2.77519  2.98518  4.58477  3.61503
          0.02730  4.01023  4.73258  0.61958  0.77255  0.48576  0.95510
    173   2.27286  4.21687  3.38079  3.07755  4.22584  2.99702  4.15831  3.58260  3.09576  3.31716  4.17375  3.28142  3.72185  3.42274  3.41232  1.31660  1.96492  3.10175  5.58213  4.34503    173 s - - -
          2.68618  4.42225  2.77519  2.73123  3.46354  2.40513  3.72494  3.29354  2.67741  2.69355  4.24690  2.90347  2.73739  3.18146  2.89801  2.37887  2.77519  2.98518  4.58477  3.61503
          0.02730  4.01023  4.73258  0.61958  0.77255  0.48576  0.95510
    174   2.02686  4.62464  3.02556  2.68915  3.80162  3.32765  1.79653  3.46364  2.62930  3.09832  4.00226  3.11795  3.87665  3.06638  2.97256  2.73175  2.95553  3.14261  5.19081  3.79769    174 h - - -
          2.68618  4.42225  2.77519  2.73123  3.46354  2.40513  3.72494  3.29354  2.67741  2.69355  4.24690  2.90347  2.73739  3.18146  2.89801  2.37887  2.77519  2.98518  4.58477  3.61503
          0.02730  4.01023  4.73258  0.61958  0.77255  0.48576  0.95510
    175   3.07639  5.21001  2.55350  0.84428  4.57437  3.36691  3.96812  4.05591  2.86641  3.65174  4.62167  3.01882  3.97863  3.18216  3.28808  3.04594  3.38232  3.72627  5.72001  4.44465    175 e - - -
          2.68618  4.42225  2.77519  2.73123  3.46354  2.40513  3.72494  3.29354  2.67741  2.69355  4.24690  2.90347  2.73739  3.18146  2.89801  2.37887  2.77519  2.98518  4.58477  3.61503
          0.02730  4.01023  4.73258  0.61958  0.77255  0.48576  0.95510
    176   2.67701  4.33900  3.81292  3.32909  3.44026  3.60631  4.16807  2.50764  3.16879  2.18306  1.78471  3.62002  4.09630  3.52651  3.43496  2.96905  2.24457  2.38038  5.09621  3.88660    176 m - - -
          2.68618  4.42225  2.77519  2.73123  3.46354  2.40513  3.72494  3.29354  2.67741  2.69355  4.24690  2.90347  2.73739  3.18146  2.89801  2.37887  2.77519  2.98518  4.58477  3.61503
          0.02730  4.01023  4.73258  0.61958  0.77255  0.48576  0.95510
    177   2.68951  4.73723  3.22963  2.74349  4.25595  3.38087  3.74900  3.69662  2.27204  3.27021  4.13255  3.14658  3.89272  2.92410  1.51278  2.10344  2.98811  3.33397  5.40888  4.14943    177 r - - -
          2.68618  4.42225  2.77519  2.73123  3.46354  2.40513  3.72494  3.29354  2.67741  2.69355  4.24690  2.90347  2.73739  3.18146  2.89801  2.37887  2.77519  2.98518  4.58477  3.61503
          0.02730  4.01023  4.73258  0.61958  0.77255  0.48576  0.95510
    178   2.61309  4.63572  3.01405  2.65084  4.06939  3.31805  3.80963  3.43589  2.54862  3.08168  3.98666  3.08984  3.85787  2.25278  2.89154  2.70597  1.67503  3.11866  5.37639  4.08384    178 t - - -
          2.68618  4.42225  2.77519  2.73123  3.46354  2.40513  3.72494  3.29354  2.67741  2.69355  4.24690  2.90347  2.73739  3.18146  2.89801  2.37887  2.77519  2.98518  4.58477  3.61503
          0.17555  4.01023  1.94578  0.61958  0.77255  0.48576  0.95510
    179   2.74328  4.50166  3.34978  3.18791  4.18363  3.18952  4.26588  3.72745  3.24468  3.35496  4.40454  3.49524  0.83921  3.63365  3.49092  2.91057  3.18435  3.37353  5.37189  4.30421    179 p - - -
          2.68618  4.42225  2.77519  2.73123  3.46354  2.40513  3.72494  3.29354  2.67741  2.69355  4.24690  2.90347  2.73739  3.18146  2.89801  2.37887  2.77519  2.98518  4.58477  3.61503
          0.03160  3.86628  4.58863  0.61958  0.77255  0.61724  0.77530
    180   3.14833  4.61244  4.17956  3.81938  3.13336  3.97428  4.47706  2.33708  3.58719  0.88285  3.15826  4.09546  4.41071  3.95700  3.76427  3.54443  3.44287  2.37281  5.01040  3.73228    180 l - - -
          2.68618  4.42225  2.77519  2.73123  3.46354  2.40513  3.72494  3.29354  2.67741  2.69355  4.24690  2.90347  2.73739  3.18146  2.89801  2.37887  2.77519  2.98518  4.58477  3.61503
          0.03160  3.86628  4.58863  0.61958  0.77255  0.61724  0.77530
    181   2.40939  4.25445  3.42260  3.17432  3.96341  3.09394  4.19211  3.08979  3.11717  2.95350  4.00442  3.38469  3.79720  3.51231  3.37616  2.61059  1.18244  2.78543  5.40176  4.18004    181 t - - -
          2.68618  4.42225  2.77519  2.73123  3.46354  2.40513  3.72494  3.29354  2.67741  2.69355  4.24690  2.90347  2.73739  3.18146  2.89801  2.37887  2.77519  2.98518  4.58477  3.61503
          0.03160  3.86628  4.58863  0.61958  0.77255  0.61724  0.77530
    182   2.74328  4.50166  3.34978  3.18791  4.18363  3.18952  4.26588  3.72745  3.24468  3.35496  4.40454  3.49524  0.83921  3.63365  3.49092  2.91057  3.18435  3.37353  5.37189  4.30421    182 p - - -
          2.68618  4.42225  2.77519  2.73123  3.46354  2.40513  3.72494  3.29354  2.67741  2.69355  4.24690  2.90347  2.73739  3.18146  2.89801  2.37887  2.77519  2.98518  4.58477  3.61503
          0.03160  3.86628  4.58863  0.61958  0.77255  0.61724  0.77530
    183   3.02628  4.44674  4.32688  3.94245  3.37002  4.05984  4.67172  1.08560  3.77046  1.95733  3.30635  4.18866  4.49165  4.11939  3.96774  3.55455  3.32556  1.84575  5.25957  3.99733    183 i - - -
          2.68618  4.42225  2.77519  2.73123  3.46354  2.40513  3.72494  3.29354  2.67741  2.69355  4.24690  2.90347  2.73739  3.18146  2.89801  2.37887  2.77519  2.98518  4.58477  3.61503
          0.03160  3.86628  4.58863  0.61958  0.77255  0.61724  0.77530
    184   3.02628  4.44674  4.32688  3.94245  3.37002  4.05984  4.67172  1.08560  3.77046  1.95733  3.30635  4.18866  4.49165  4.11939  3.96774  3.55455  3.32556  1.84575  5.25957  3.99733    184 i - - -
          2.68618  4.42225  2.77519  2.73123  3.46354  2.40513  3.72494  3.29354  2.67741  2.69355  4.24690  2.90347  2.73739  3.18146  2.89801  2.37887  2.77519  2.98518  4.58477  3.61503
          0.03160  3.86628  4.58863  0.61958  0.77255  0.61724  0.77530
    185   2.65724  4.43328  3.32975  3.22837  4.37077  0.73872  4.34902  3.96889  3.40880  3.62380  4.59949  3.49405  3.82422  3.73345  3.64552  2.82898  3.13800  3.49841  5.46755  4.47247    185 g - - -
          2.68618  4.42225  2.77519  2.73123  3.46354  2.40513  3.72494  3.29354  2.67741  2.69355  4.24690  2.90347  2.73739  3.18146  2.89801  2.37887  2.77519  2.98518  4.58477  3.61503
          0.03160  3.86628  4.58863  0.61958  0.77255  0.61724  0.77530
    186   3.23816  4.72966  3.82911  3.55733  2.29360  3.82293  3.61566  3.24824  3.41503  2.70377  3.92392  3.71584  4.29692  3.72256  3.60000  3.37547  3.52481  3.11850  3.93713  0.97614    186 y - - -
          2.68618  4.42225  2.77519  2.73123  3.46354  2.40513  3.72494  3.29354  2.67741  2.69355  4.24690  2.90347  2.73739  3.18146  2.89801  2.37887  2.77519  2.98518  4.58477  3.61503
          0.03160  3.86628  4.58863  0.61958  0.77255  0.61724  0.77530
    187   2.31196  4.23228  3.20104  3.01653  4.07012  2.96227  4.12655  3.59189  3.08988  3.31260  4.23920  3.24230  3.70057  3.43968  3.37610  1.10042  2.79163  3.12835  5.44310  4.15361    187 s - - -
          2.68618  4.42225  2.77519  2.73123  3.46354  2.40513  3.72494  3.29354  2.67741  2.69355  4.24690  2.90347  2.73739  3.18146  2.89801  2.37887  2.77519  2.98518  4.58477  3.61503
          0.03160  3.86628  4.58863  0.61958  0.77255  0.61724  0.77530
    188   2.99849  4.83805  3.48851  3.00087  4.19106  3.48767  3.81981  3.73235  2.23491  3.24940  4.24974  3.36108  3.99056  3.04044  0.98788  3.08296  3.26487  3.45656  5.27661  4.11977    188 r - - -
          2.68618  4.42225  2.77519  2.73123  3.46354  2.40513  3.72494  3.29354  2.67741  2.69355  4.24690  2.90347  2.73739  3.18146  2.89801  2.37887  2.77519  2.98518  4.58477  3.61503
          0.03160  3.86628  4.58863  0.61958  0.77255  0.61724  0.77530
    189   3.14575  4.57104  4.43890  3.90412  3.03968  4.27103  4.56417  2.16105  3.69607  1.04984  2.36623  4.21054  4.53538  3.95789  3.88785  3.62438  3.38304  2.24481  5.05056  3.89002    189 l - - -
          2.68618  4.42225  2.77519  2.73123  3.46354  2.40513  3.72494  3.29354  2.67741  2.69355  4.24690  2.90347  2.73739  3.18146  2.89801  2.37887  2.77519  2.98518  4.58477  3.61503
          0.03160  3.86628  4.58863  0.61958  0.77255  0.61724  0.77530
    190   3.14833  4.61244  4.17956  3.81938  3.13336  3.97428  4.47706  2.33708  3.58719  0.88285  3.15826  4.09546  4.41071  3.95700  3.76427  3.54443  3.44287  2.37281  5.01040  3.73228    190 l - - -
          2.68618  4.42225  2.77519  2.73123  3.46354  2.40513  3.72494  3.29354  2.67741  2.69355  4.24690  2.90347  2.73739  3.18146  2.89801  2.37887  2.77519  2.98518  4.58477  3.61503
          0.03160  3.86628  4.58863  0.61958  0.77255  0.61724  0.77530
    191   2.78723  4.54109  3.43489  2.95767  3.51032  3.61294  3.86056  2.74936  2.19245  1.59573  3.50424  3.35226  4.03482  3.13959  2.82572  2.98063  3.03279  2.61243  5.03844  3.76454    191 l - - -
          2.68618  4.42225  2.77519  2.73123  3.46354  2.40513  3.72494  3.29354  2.67741  2.69355  4.24690  2.90347  2.73739  3.18146  2.89801  2.37887  2.77519  2.98518  4.58477  3.61503
          0.03160  3.86628  4.58863  0.61958  0.77255  0.61724  0.77530
    192   2.96647  4.93000  3.14205  2.76467  4.31501  3.45659  3.75579  3.74390  1.04677  3.31033  4.27211  3.18942  3.95737  2.94761  2.43048  3.00886  3.22020  3.45203  5.37221  4.18409    192 k - - -
          2.68618  4.42225  2.77519  2.73123  3.46354  2.40513  3.72494  3.29354  2.67741  2.69355  4.24690  2.90347  2.73739  3.18146  2.89801  2.37887  2.77519  2.98518  4.58477  3.61503
          0.03160  3.86628  4.58863  0.61958  0.77255  0.61724  0.77530
    193   2.70623  4.94676  2.42443  1.50770  4.35566  3.20459  3.71926  3.79216  2.57897  3.39971  4.26303  2.80024  3.78646  2.89791  3.02543  2.25446  3.01107  3.41977  5.59152  4.20837    193 e - - -
          2.68618  4.42225  2.77519  2.73123  3.46354  2.40513  3.72494  3.29354  2.67741  2.69355  4.24690  2.90347  2.73739  3.18146  2.89801  2.37887  2.77519  2.98518  4.58477  3.61503
          0.03160  3.86628  4.58863  0.61958  0.77255  0.61724  0.77530
    194   2.76594  4.48972  3.27337  2.39527  1.80711  3.57232  3.78863  2.83041  2.93516  2.44493  3.53071  3.31838  4.02093  3.26195  3.26138  2.95122  3.02505  2.67005  4.62691  3.14194    194 f - - -
          2.68618  4.42225  2.77519  2.73123  3.46354  2.40513  3.72494  3.29354  2.67741  2.69355  4.24690  2.90347  2.73739  3.18146  2.89801  2.37887  2.77519  2.98518  4.58477  3.61503
          0.03160  3.86628  4.58863  0.61958  0.77255  0.61724  0.77530
    195   2.46073  4.35784  3.20261  2.79861  3.72456  3.24211  3.85173  3.07915  2.72796  2.34497  3.73981  3.16888  2.14767  3.11944  3.06592  2.44466  2.80402  2.79741  5.15258  3.85417    195 p - - -
          2.68618  4.42225  2.77519  2.73123  3.46354  2.40513  3.72494  3.29354  2.67741  2.69355  4.24690  2.90347  2.73739  3.18146  2.89801  2.37887  2.77519  2.98518  4.58477  3.61503
          0.03160  3.86628  4.58863  0.61958  0.77255  0.61724  0.77530
    196   2.70572  4.99486  1.46422  2.19538  4.45542  3.13476  3.75896  3.95556  2.75026  3.55245  4.41314  2.74067  3.76377  2.94499  3.28160  2.21044  3.03988  3.53940  5.71507  4.27939    196 d - - -
          2.68618  4.42225  2.77519  2.73123  3.46354  2.40513  3.72494  3.29354  2.67741  2.69355  4.24690  2.90347  2.73739  3.18146  2.89801  2.37887  2.77519  2.98518  4.58477  3.61503
          0.03160  3.86628  4.58863  0.61958  0.77255  0.61724  0.77530
    197   2.55934  4.71454  2.10985  2.35186  4.28735  3.11590  3.79031  3.76166  2.73546  3.39026  4.24110  2.84912  3.74008  2.98576  3.20967  1.61125  2.91667  3.34482  5.57387  4.19770    197 s - - -
          2.68618  4.42225  2.77519  2.73123  3.46354  2.40513  3.72494  3.29354  2.67741  2.69355  4.24690  2.90347  2.73739  3.18146  2.89801  2.37887  2.77519  2.98518  4.58477  3.61503
          0.03160  3.86628  4.58863  0.61958  0.77255  0.61724  0.77530
    198   2.64385  4.50440  3.17248  2.79550  3.29577  3.38441  3.75868  3.16501  2.75108  2.78686  3.76529  3.19699  1.91991  3.13430  3.08865  2.77892  2.94427  2.91603  4.79778  2.57663    198 p - - -
          2.68618  4.42225  2.77519  2.73123  3.46354  2.40513  3.72494  3.29354  2.67741  2.69355  4.24690  2.90347  2.73739  3.18146  2.89801  2.37887  2.77519  2.98518  4.58477  3.61503
          0.03160  3.86628  4.58863  0.61958  0.77255  0.61724  0.77530
    199   2.73958  4.37301  3.81468  3.37132  3.35303  3.66469  4.21355  2.34035  3.18534  1.39011  3.28934  3.66979  4.14676  3.57193  3.43982  3.05399  2.46472  2.24463  5.09287  3.85126    199 l - - -
          2.68618  4.42225  2.77519  2.73123  3.46354  2.40513  3.72494  3.29354  2.67741  2.69355  4.24690  2.90347  2.73739  3.18146  2.89801  2.37887  2.77519  2.98518  4.58477  3.61503
          0.03160  3.86628  4.58863  0.61958  0.77255  0.61724  0.77530
    200   2.96647  4.93000  3.14205  2.76467  4.31501  3.45659  3.75579  3.74390  1.04677  3.31033  4.27211  3.18942  3.95737  2.94761  2.43048  3.00886  3.22020  3.45203  5.37221  4.18409    200 k - - -
          2.68618  4.42225  2.77519  2.73123  3.46354  2.40513  3.72494  3.29354  2.67741  2.69355  4.24690  2.90347  2.73739  3.18146  2.89801  2.37887  2.77519  2.98518  4.58477  3.61503
          0.03160  3.86628  4.58863  0.61958  0.77255  0.61724  0.77530
    201   2.86740  5.35944  1.79410  1.40620  4.64858  3.18062  3.70845  4.14146  2.69600  3.67571  4.53475  2.65996  3.79004  2.87760  3.26017  2.76942  3.15332  3.73914  5.83494  4.36535    201 e - - -
          2.68618  4.42225  2.77519  2.73123  3.46354  2.40513  3.72494  3.29354  2.67741  2.69355  4.24690  2.90347  2.73739  3.18146  2.89801  2.37887  2.77519  2.98518  4.58477  3.61503
          0.03160  3.86628  4.58863  0.61958  0.77255  0.61724  0.77530
    202   2.96647  4.93000  3.14205  2.76467  4.31501  3.45659  3.75579  3.74390  1.04677  3.31033  4.27211  3.18942  3.95737  2.94761  2.43048  3.00886  3.22020  3.45203  5.37221  4.18409    202 k - - -
          2.68618  4.42225  2.77519  2.73123  3.46354  2.40513  3.72494  3.29354  2.67741  2.69355  4.24690  2.90347  2.73739  3.18146  2.89801  2.37887  2.77519  2.98518  4.58477  3.61503
          0.03160  3.86628  4.58863  0.61958  0.77255  0.61724  0.77530
    203   3.14833  4.61244  4.17956  3.81938  3.13336  3.97428  4.47706  2.33708  3.58719  0.88285  3.15826  4.09546  4.41071  3.95700  3.76427  3.54443  3.44287  2.37281  5.01040  3.73228    203 l - - -
          2.68618  4.42225  2.77519  2.73123  3.46354  2.40513  3.72494  3.29354  2.67741  2.69355  4.24690  2.90347  2.73739  3.18146  2.89801  2.37887  2.77519  2.98518  4.58477  3.61503
          0.03160  3.86628  4.58863  0.61958  0.77255  0.41154  1.08657
    204   2.84329  5.33180  1.56997  1.89860  4.65508  3.24471  3.73144  4.14832  2.68516  3.66695  4.49249  2.72589  3.82684  2.88749  3.24579  2.11599  3.12375  3.73179  5.83958  4.37286    204 d - - -
          2.68618  4.42225  2.77519  2.73123  3.46354  2.40513  3.72494  3.29354  2.67741  2.69355  4.24690  2.90347  2.73739  3.18146  2.89801  2.37887  2.77519  2.98518  4.58477  3.61503
          0.02730  4.01023  4.73258  0.61958  0.77255  0.48576  0.95510
    205   2.52402  4.23330  3.64748  3.16467  3.57378  3.43930  4.05114  1.78649  3.08331  2.55167  3.52724  3.45966  3.96146  3.40655  3.38312  2.18838  2.43617  2.36159  5.08143  3.85393    205 i - - -
          2.68618  4.42225  2.77519  2.73123  3.46354  2.40513  3.72494  3.29354  2.67741  2.69355  4.24690  2.90347  2.73739  3.18146  2.89801  2.37887  2.77519  2.98518  4.58477  3.61503
          0.02730  4.01023  4.73258  0.61958  0.77255  0.48576  0.95510
    206   3.13925  4.52229  4.52734  4.14990  3.47006  4.21201  4.85410  0.92201  3.98066  2.03005  3.38616  4.37615  4.63175  4.31597  4.16171  3.72227  3.43670  1.85907  5.38802  4.13692    206 i - - -
          2.68618  4.42225  2.77519  2.73123  3.46354  2.40513  3.72494  3.29354  2.67741  2.69355  4.24690  2.90347  2.73739  3.18146  2.89801  2.37887  2.77519  2.98518  4.58477  3.61503
          0.02730  4.01023  4.73258  0.61958  0.77255  0.48576  0.95510
    207   2.81935  4.97404  2.72835  2.47598  3.82513  3.38627  1.78428  3.78943  2.50793  3.33276  4.21668  2.19986  3.90830  2.95006  2.87551  2.82558  3.09207  3.45012  5.19774  3.71288    207 h - - -
          2.68618  4.42225  2.77519  2.73123  3.46354  2.40513  3.72494  3.29354  2.67741  2.69355  4.24690  2.90347  2.73739  3.18146  2.89801  2.37887  2.77519  2.98518  4.58477  3.61503
          0.02730  4.01023  4.73258  0.61958  0.77255  0.48576  0.95510
    208   2.66187  4.81796  2.90544  2.49234  4.20972  3.36640  3.68613  3.60573  1.97087  3.20571  4.03999  2.55643  3.84136  2.84686  2.74212  2.69935  1.98373  3.26133  5.41317  4.10502    208 k - - -
          2.68618  4.42225  2.77519  2.73123  3.46354  2.40513  3.72494  3.29354  2.67741  2.69355  4.24690  2.90347  2.73739  3.18146  2.89801  2.37887  2.77519  2.98518  4.58477  3.61503
          0.02730  4.01023  4.73258  0.61958  0.77255  0.48576  0.95510
    209   2.47730  4.53892  2.84493  2.63060  4.29404  3.11221  3.93517  3.81199  2.82340  3.43970  4.27805  2.15676  3.77240  3.14824  3.22018  1.43058  2.88274  3.34170  5.59256  4.25440    209 s - - -
          2.68618  4.42225  2.77519  2.73123  3.46354  2.40513  3.72494  3.29354  2.67741  2.69355  4.24690  2.90347  2.73739  3.18146  2.89801  2.37887  2.77519  2.98518  4.58477  3.61503
          0.17555  4.01023  1.94578  0.61958  0.77255  0.48576  0.95510
    210   2.65724  4.43328  3.32975  3.22837  4.37077  0.73872  4.34902  3.96889  3.40880  3.62380  4.59949  3.49405  3.82422  3.73345  3.64552  2.82898  3.13800  3.49841  5.46755  4.47247    210 g - - -
          2.68618  4.42225  2.77519  2.73123  3.46354  2.40513  3.72494  3.29354  2.67741  2.69355  4.24690  2.90347  2.73739  3.18146  2.89801  2.37887  2.77519  2.98518  4.58477  3.61503
          0.03160  3.86628  4.58863  0.61958  0.77255  0.61724  0.77530
    211   2.80320  4.34752  4.11675  3.77969  3.54556  3.71748  4.58248  2.05060  3.64738  2.23367  3.51165  3.97052  4.27833  4.00763  3.86048  3.22062  3.16490  1.03273  5.32896  4.06019    211 v - - -
          2.68618  4.42225  2.77519  2.73123  3.46354  2.40513  3.72494  3.29354  2.67741  2.69355  4.24690  2.90347  2.73739  3.18146  2.89801  2.37887  2.77519  2.98518  4.58477  3.61503
          0.03160  3.86628  4.58863  0.61958  0.77255  0.61724  0.77530
    212   2.96647  4.93000  3.14205  2.76467  4.31501  3.45659  3.75579  3.74390  1.04677  3.31033  4.27211  3.18942  3.95737  2.94761  2.43048  3.00886  3.22020  3.45203  5.37221  4.18409    212 k - - -
          2.68618  4.42225  2.77519  2.73123  3.46354  2.40513  3.72494  3.29354  2.67741  2.69355  4.24690  2.90347  2.73739  3.18146  2.89801  2.37887  2.77519  2.98518  4.58477  3.61503
          0.03160  3.86628  4.58863  0.61958  0.77255  0.61724  0.77530
    213   3.14833  4.61244  4.17956  3.81938  3.13336  3.97428  4.47706  2.33708  3.58719  0.88285  3.15826  4.09546  4.41071  3.95700  3.76427  3.54443  3.44287  2.37281  5.01040  3.73228    213 l - - -
          2.68618  4.42225  2.77519  2.73123  3.46354  2.40513  3.72494  3.29354  2.67741  2.69355  4.24690  2.90347  2.73739  3.18146  2.89801  2.37887  2.77519  2.98518  4.58477  3.61503
          0.03160  3.86628  4.58863  0.61958  0.77255  0.61724  0.77530
    214   3.14833  4.61244  4.17956  3.81938  3.13336  3.97428  4.47706  2.33708  3.58719  0.88285  3.15826  4.09546  4.41071  3.95700  3.76427  3.54443  3.44287  2.37281  5.01040  3.73228    214 l - - -
          2.68618  4.42225  2.77519  2.73123  3.46354  2.40513  3.72494  3.29354  2.67741  2.69355  4.24690  2.90347  2.73739  3.18146  2.89801  2.37887  2.77519  2.98518  4.58477  3.61503
          0.03160  3.86628  4.58863  0.61958  0.77255  0.61724  0.77530
    215   2.71831  4.71466  2.70489  2.58974  4.07721  3.17982  3.91601  3.78626  2.81919  3.43383  4.38912  1.16906  3.83139  3.18876  3.17364  2.78573  3.09996  3.40909  5.38384  4.02599    215 n - - -
          2.68618  4.42225  2.77519  2.73123  3.46354  2.40513  3.72494  3.29354  2.67741  2.69355  4.24690  2.90347  2.73739  3.18146  2.89801  2.37887  2.77519  2.98518  4.58477  3.61503
          0.03160  3.86628  4.58863  0.61958  0.77255  0.61724  0.77530
    216   3.25049  4.65407  4.23023  3.94355  1.02190  3.94170  3.87451  2.77494  3.85074  2.14642  3.50602  4.01221  4.40043  4.02042  3.97199  3.52074  3.55162  2.76518  4.12542  2.49321    216 f - - -
          2.68618  4.42225  2.77519  2.73123  3.46354  2.40513  3.72494  3.29354  2.67741  2.69355  4.24690  2.90347  2.73739  3.18146  2.89801  2.37887  2.77519  2.98518  4.58477  3.61503
          0.03160  3.86628  4.58863  0.61958  0.77255  0.61724  0.77530
    217   2.40939  4.25445  3.42260  3.17432  3.96341  3.09394  4.19211  3.08979  3.11717  2.95350  4.00442  3.38469  3.79720  3.51231  3.37616  2.61059  1.18244  2.78543  5.40176  4.18004    217 t - - -
          2.68618  4.42225  2.77519  2.73123  3.46354  2.40513  3.72494  3.29354  2.67741  2.69355  4.24690  2.90347  2.73739  3.18146  2.89801  2.37887  2.77519  2.98518  4.58477  3.61503
          0.03160  3.86628  4.58863  0.61958  0.77255  0.61724  0.77530
    218   2.71831  4.71466  2.70489  2.58974  4.07721  3.17982  3.91601  3.78626  2.81919  3.43383  4.38912  1.16906  3.83139  3.18876  3.17364  2.78573  3.09996  3.40909  5.38384  4.02599    218 n - - -
          2.68618  4.42225  2.77519  2.73123  3.46354  2.40513  3.72494  3.29354  2.67741  2.69355  4.24690  2.90347  2.73739  3.18146  2.89801  2.37887  2.77519  2.98518  4.58477  3.61503
          0.03160  3.86628  4.58863  0.61958  0.77255  0.61724  0.77530
    219   2.94698  5.05675  2.48502  1.03420  4.40219  3.27009  3.85636  3.85486  2.73611  3.47298  4.44729  2.92942  3.87438  3.07215  3.14430  2.93001  3.25117  3.53935  5.57493  4.29718    219 e - - -
          2.68618  4.42225  2.77519  2.73123  3.46354  2.40513  3.72494  3.29354  2.67741  2.69355  4.24690  2.90347  2.73739  3.18146  2.89801  2.37887  2.77519  2.98518  4.58477  3.61503
          0.03160  3.86628  4.58863  0.61958  0.77255  0.61724  0.77530
    220   3.14833  4.61244  4.17956  3.81938  3.13336  3.97428  4.47706  2.33708  3.58719  0.88285  3.15826  4.09546  4.41071  3.95700  3.76427  3.54443  3.44287  2.37281  5.01040  3.73228    220 l - - -
          2.68618  4.42225  2.77519  2.73123  3.46354  2.40513  3.72494  3.29354  2.67741  2.69355  4.24690  2.90347  2.73739  3.18146  2.89801  2.37887  2.77519  2.98518  4.58477  3.61503
          0.03160  3.86628  4.58863  0.61958  0.77255  0.61724  0.77530
    221   3.14833  4.61244  4.17956  3.81938  3.13336  3.97428  4.47706  2.33708  3.58719  0.88285  3.15826  4.09546  4.41071  3.95700  3.76427  3.54443  3.44287  2.37281  5.01040  3.73228    221 l - - -
          2.68618  4.42225  2.77519  2.73123  3.46354  2.40513  3.72494  3.29354  2.67741  2.69355  4.24690  2.90347  2.73739  3.18146  2.89801  2.37887  2.77519  2.98518  4.58477  3.61503
          0.03160  3.86628  4.58863  0.61958  0.77255  0.61724  0.77530
    222   2.98296  5.11028  0.92697  2.33108  4.48646  3.20598  3.92560  4.07323  3.00855  3.68266  4.66063  2.88714  3.85834  3.16474  3.52393  2.94602  3.32140  3.71307  5.65628  4.36039    222 d - - -
          2.68618  4.42225  2.77519  2.73123  3.46354  2.40513  3.72494  3.29354  2.67741  2.69355  4.24690  2.90347  2.73739  3.18146  2.89801  2.37887  2.77519  2.98518  4.58477  3.61503
          0.03160  3.86628  4.58863  0.61958  0.77255  0.61724  0.77530
    223   3.25049  4.65407  4.23023  3.94355  1.02190  3.94170  3.87451  2.77494  3.85074  2.14642  3.50602  4.01221  4.40043  4.02042  3.97199  3.52074  3.55162  2.76518  4.12542  2.49321    223 f - - -
          2.68618  4.42225  2.77519  2.73123  3.46354  2.40513  3.72494  3.29354  2.67741  2.69355  4.24690  2.90347  2.73739  3.18146  2.89801  2.37887  2.77519  2.98518  4.58477  3.61503
          0.03160  3.86628  4.58863  0.61958  0.77255  0.61724  0.77530
    224   2.31196  4.23228  3.20104  3.01653  4.07012  2.96227  4.12655  3.59189  3.08988  3.31260  4.23920  3.24230  3.70057  3.43968  3.37610  1.10042  2.79163  3.12835  5.44310  4.15361    224 s - - -
          2.68618  4.42225  2.77519  2.73123  3.46354  2.40513  3.72494  3.29354  2.67741  2.69355  4.24690  2.90347  2.73739  3.18146  2.89801  2.37887  2.77519  2.98518  4.58477  3.61503
          0.03160  3.86628  4.58863  0.61958  0.77255  0.61724  0.77530
    225   2.96647  4.93000  3.14205  2.76467  4.31501  3.45659  3.75579  3.74390  1.04677  3.31033  4.27211  3.18942  3.95737  2.94761  2.43048  3.00886  3.22020  3.45203  5.37221  4.18409    225 k - - -
          2.68618  4.42225  2.77519  2.73123  3.46354  2.40513  3.72494  3.29354  2.67741  2.69355  4.24690  2.90347  2.73739  3.18146  2.89801  2.37887  2.77519  2.98518  4.58477  3.61503
          0.03160  3.86628  4.58863  0.61958  0.77255  0.41154  1.08657
    226   3.20924  4.53256  4.78379  4.27011  3.28175  4.49528  4.89318  1.22147  4.10078  1.42864  3.11626  4.51918  4.74824  4.33256  4.26692  3.87486  3.45545  1.86547  5.30530  4.12656    226 i - - -
          2.68618  4.42225  2.77519  2.73123  3.46354  2.40513  3.72494  3.29354  2.67741  2.69355  4.24690  2.90347  2.73739  3.18146  2.89801  2.37887  2.77519  2.98518  4.58477  3.61503
          0.02730  4.01023  4.73258  0.61958  0.77255  0.48576  0.95510
    227   3.07639  5.21001  2.55350  0.84428  4.57437  3.36691  3.96812  4.05591  2.86641  3.65174  4.62167  3.01882  3.97863  3.18216  3.28808  3.04594  3.38232  3.72627  5.72001  4.44465    227 e - - -
          2.68618  4.42225  2.77519  2.73123  3.46354  2.40513  3.72494  3.29354  2.67741  2.69355  4.24690  2.90347  2.73739  3.18146  2.89801  2.37887  2.77519  2.98518  4.58477  3.61503
          0.02730  4.01023  4.73258  0.61958  0.77255  0.48576  0.95510
    228   1.49541  4.33224  3.70216  3.27928  3.60505  3.45379  4.19033  2.59466  3.17122  1.89264  3.56483  3.55122  4.02367  3.52761  3.45592  2.85356  2.95322  2.41712  5.21820  3.96799    228 a - - -
          2.68618  4.42225  2.77519  2.73123  3.46354  2.40513  3.72494  3.29354  2.67741  2.69355  4.24690  2.90347  2.73739  3.18146  2.89801  2.37887  2.77519  2.98518  4.58477  3.61503
          0.02730  4.01023  4.73258  0.61958  0.77255  0.48576  0.95510
    229   2.84458  4.60452  3.54641  3.46425  4.60054  0.54499  4.57445  4.23527  3.66414  3.87163  4.84976  3.71096  3.99999  3.97755  3.88346  3.02073  3.33655  3.73701  5.65761  4.70768    229 G - - -
          2.68618  4.42225  2.77519  2.73123  3.46354  2.40513  3.72494  3.29354  2.67741  2.69355  4.24690  2.90347  2.73739  3.18146  2.89801  2.37887  2.77519  2.98518  4.58477  3.61503
          0.02730  4.01023  4.73258  0.61958  0.77255  0.48576  0.95510
    230   2.55277  2.85022  3.32324  2.78272  3.85278  3.38192  3.79222  3.14320  1.81598  2.87294  3.75501  3.18472  3.86436  3.01697  2.87237  2.69441  2.46404  2.85780  5.19333  3.94282    230 k - - -
          2.68618  4.42225  2.77519  2.73123  3.46354  2.40513  3.72494  3.29354  2.67741  2.69355  4.24690  2.90347  2.73739  3.18146  2.89801  2.37887  2.77519  2.98518  4.58477  3.61503
          0.02730  4.01023  4.73258  0.61958  0.77255  0.48576  0.95510
    231   2.71947  4.41262  2.59909  3.01571  3.60967  3.70059  4.04277  1.91625  3.02004  2.46633  3.51386  3.44177  4.10337  3.33244  3.39345  2.99147  2.97141  1.75018  5.17280  3.91289    231 v - - -
          2.68618  4.42225  2.77519  2.73123  3.46354  2.40513  3.72494  3.29354  2.67741  2.69355  4.24690  2.90347  2.73739  3.18146  2.89801  2.37887  2.77519  2.98518  4.58477  3.61503
          0.02730  4.01023  4.73258  0.61958  0.77255  0.48576  0.95510
    232   2.99910  5.54768  1.14328  1.81790  4.83578  3.22667  3.80903  4.35620  2.86157  3.87377  4.75078  2.70004  3.86799  2.98596  3.46749  2.87732  3.29776  3.93653  6.02100  4.51716    232 d - - -
          2.68618  4.42225  2.77519  2.73123  3.46354  2.40513  3.72494  3.29354  2.67741  2.69355  4.24690  2.90347  2.73739  3.18146  2.89801  2.37887  2.77519  2.98518  4.58477  3.61503
          0.02730  4.01023  4.73258  0.61958  0.77255  0.48576  0.95510
    233   3.06361  4.53686  4.15515  3.67188  2.65234  4.03977  3.94920  2.60081  3.47624  1.24947  3.27557  3.88358  4.38200  3.75335  3.67364  3.38112  3.29981  2.57540  4.36598  2.09647    233 l - - -
          2.68618  4.42225  2.77519  2.73123  3.46354  2.40513  3.72494  3.29354  2.67741  2.69355  4.24690  2.90347  2.73739  3.18146  2.89801  2.37887  2.77519  2.98518  4.58477  3.61503
          0.02730  4.01023  4.73258  0.61958  0.77255  0.48576  0.95510
    234   2.66607  4.55265  3.14680  2.77584  3.71086  3.44596  3.88003  2.23128  2.75652  2.78383  3.77488  1.78130  3.94908  3.14545  3.11499  2.81471  2.96069  2.69038  5.17700  3.83045    234 n - - -
          2.68618  4.42225  2.77519  2.73123  3.46354  2.40513  3.72494  3.29354  2.67741  2.69355  4.24690  2.90347  2.73739  3.18146  2.89801  2.37887  2.77519  2.98518  4.58477  3.61503
          0.02730  4.01023  4.73258  0.61958  0.77255  0.48576  0.95510
    235   2.59107  2.87579  3.61969  3.05312  2.76693  3.59432  3.81816  2.68722  2.41398  2.40612  3.32959  3.39904  3.97445  3.25766  3.25053  2.86015  2.82532  2.47956  4.69049  2.81434    235 l - - -
          2.68618  4.42225  2.77519  2.73123  3.46354  2.40513  3.72494  3.29354  2.67741  2.69355  4.24690  2.90347  2.73739  3.18146  2.89801  2.37887  2.77519  2.98518  4.58477  3.61503
          0.02730  4.01023  4.73258  0.61958  0.77255  0.48576  0.95510
    236   2.87666  5.22804  2.57101  1.45928  4.56502  3.37536  3.68682  3.99486  1.89190  3.51261  4.35478  2.87125  3.88442  2.83417  2.73606  2.82647  3.11961  3.62658  5.64738  4.29661    236 e - - -
          2.68618  4.42225  2.77519  2.73123  3.46354  2.40513  3.72494  3.29354  2.67741  2.69355  4.24690  2.90347  2.73739  3.18146  2.89801  2.37887  2.77519  2.98518  4.58477  3.61503
          0.02730  4.01023  4.73258  0.61958  0.77255  0.48576  0.95510
    237   2.34227  4.32253  3.18335  2.90871  4.26400  3.03627  4.07688  3.71987  2.99188  3.38139  4.22536  3.19994  1.94756  3.31891  3.34165  1.51665  2.79176  3.22445  5.58543  4.32037    237 s - - -
          2.68618  4.42225  2.77519  2.73123  3.46354  2.40513  3.72494  3.29354  2.67741  2.69355  4.24690  2.90347  2.73739  3.18146  2.89801  2.37887  2.77519  2.98518  4.58477  3.61503
          0.02730  4.01023  4.73258  0.61958  0.77255  0.48576  0.95510
    238   3.43804  4.80002  4.42765  4.16997  0.81063  4.09215  3.94495  2.94665  4.07397  2.28576  3.65752  4.17661  4.54893  4.20440  4.15959  3.69976  3.73989  2.94717  4.15632  2.50735    238 f - - -
          2.68618  4.42225  2.77519  2.73123  3.46354  2.40513  3.72494  3.29354  2.67741  2.69355  4.24690  2.90347  2.73739  3.18146  2.89801  2.37887  2.77519  2.98518  4.58477  3.61503
          0.02730  4.01023  4.73258  0.61958  0.77255  0.48576  0.95510
    239   2.63030  4.73067  2.66120  2.52752  4.42780  2.43798  3.93947  3.97377  2.85155  3.57810  4.43318  1.31457  3.82232  3.15125  3.26984  2.69020  3.02071  3.50964  5.67910  4.33788    239 n - - -
          2.68618  4.42225  2.77519  2.73123  3.46354  2.40513  3.72494  3.29354  2.67741  2.69355  4.24690  2.90347  2.73739  3.18146  2.89801  2.37887  2.77519  2.98518  4.58477  3.61503
          0.02730  4.01023  4.73258  0.61958  0.77255  0.48576  0.95510
    240   2.73270  4.35384  3.72124  3.18018  3.42738  3.74960  4.05523  1.89498  3.04567  2.24616  3.34749  3.55277  4.12964  2.55054  3.34865  3.03944  2.97655  1.84185  5.02780  3.80265    240 v - - -
          2.68618  4.42225  2.77519  2.73123  3.46354  2.40513  3.72494  3.29354  2.67741  2.69355  4.24690  2.90347  2.73739  3.18146  2.89801  2.37887  2.77519  2.98518  4.58477  3.61503
          0.02730  4.01023  4.73258  0.61958  0.77255  0.48576  0.95510
    241   3.10208  5.06720  3.28696  2.88506  4.48519  3.57457  3.84192  3.92357  0.86422  3.45957  4.41542  3.30277  4.06670  3.02691  2.46646  3.13611  3.34601  3.62425  5.48463  4.31806    241 k - - -
          2.68618  4.42225  2.77519  2.73123  3.46354  2.40513  3.72494  3.29354  2.67741  2.69355  4.24690  2.90347  2.73739  3.18146  2.89801  2.37887  2.77519  2.98518  4.58477  3.61503
          0.02730  4.01023  4.73258  0.61958  0.77255  0.48576  0.95510
    242   2.89282  5.24524  2.49923  1.31997  4.57247  3.35224  3.71292  4.00693  2.10369  3.53826  4.39119  2.85242  3.88508  2.86776  2.83003  2.83827  3.14566  3.64056  5.68231  4.31761    242 e - - -
          2.68618  4.42225  2.77519  2.73123  3.46354  2.40513  3.72494  3.29354  2.67741  2.69355  4.24690  2.90347  2.73739  3.18146  2.89801  2.37887  2.77519  2.98518  4.58477  3.61503
          0.02730  4.01023  4.73258  0.61958  0.77255  0.48576  0.95510
    243   3.32185  4.67891  4.70007  4.20142  2.33123  4.44206  4.50366  2.29949  4.05493  0.89765  2.95176  4.40914  4.67982  4.18200  4.18455  3.81530  3.55375  2.42334  4.77942  3.39611    243 l - - -
          2.68618  4.42225  2.77519  2.73123  3.46354  2.40513  3.72494  3.29354  2.67741  2.69355  4.24690  2.90347  2.73739  3.18146  2.89801  2.37887  2.77519  2.98518  4.58477  3.61503
          0.02730  4.01023  4.73258  0.61958  0.77255  0.48576  0.95510
    244   3.30910  4.66370  4.62442  4.16338  1.41398  4.34842  4.14879  2.45268  4.01251  1.39338  3.12196  4.26547  4.62845  4.12606  4.12811  3.72057  3.54538  2.52813  4.38721  2.83159    244 l - - -
          2.68618  4.42225  2.77519  2.73123  3.46354  2.40513  3.72494  3.29354  2.67741  2.69355  4.24690  2.90347  2.73739  3.18146  2.89801  2.37887  2.77519  2.98518  4.58477  3.61503
          0.02730  4.01023  4.73258  0.61958  0.77255  0.48576  0.95510
    245   2.71320  4.74511  3.13618  2.60884  3.95227  3.50525  3.67382  2.54174  2.10407  2.92584  3.82207  3.08124  3.90415  2.01879  2.65215  2.78526  2.93658  3.02726  5.23197  3.95455    245 q - - -
          2.68618  4.42225  2.77519  2.73123  3.46354  2.40513  3.72494  3.29354  2.67741  2.69355  4.24690  2.90347  2.73739  3.18146  2.89801  2.37887  2.77519  2.98518  4.58477  3.61503
          0.02730  4.01023  4.73258  0.61958  0.77255  0.48576  0.95510
    246   2.77110  5.22805  1.76020  1.99412  4.53581  3.31104  3.65754  4.01008  2.46888  3.51801  4.31934  2.78462  3.81755  2.79375  2.29894  2.71200  3.02172  3.60788  5.67268  4.25676    246 d - - -
          2.68618  4.42225  2.77519  2.73123  3.46354  2.40513  3.72494  3.29354  2.67741  2.69355  4.24690  2.90347  2.73739  3.18146  2.89801  2.37887  2.77519  2.98518  4.58477  3.61503
          0.02730  4.01023  4.73258  0.61958  0.77255  0.48576  0.95510
    247   3.13925  4.52229  4.52734  4.14990  3.47006  4.21201  4.85410  0.92201  3.98066  2.03005  3.38616  4.37615  4.63175  4.31597  4.16171  3.72227  3.43670  1.85907  5.38802  4.13692    247 i - - -
          2.68618  4.42225  2.77519  2.73123  3.46354  2.40513  3.72494  3.29354  2.67741  2.69355  4.24690  2.90347  2.73739  3.18146  2.89801  2.37887  2.77519  2.98518  4.58477  3.61503
          0.02730  4.01023  4.73258  0.61958  0.77255  0.48576  0.95510
    248   2.86700  4.72991  3.29568  2.84185  3.19109  3.61456  3.67589  3.30444  1.98217  2.89918  3.85971  3.25165  4.03457  3.06300  2.79593  2.96471  3.09859  3.06959  4.69042  1.72369    248 y - - -
          2.68618  4.42225  2.77519  2.73123  3.46354  2.40513  3.72494  3.29354  2.67741  2.69355  4.24690  2.90347  2.73739  3.18146  2.89801  2.37887  2.77519  2.98518  4.58477  3.61503
          0.02730  4.01023  4.73258  0.61958  0.77255  0.48576  0.95510
    249   2.68301  4.84094  2.99097  2.48537  3.87664  3.45468  2.92456  3.50269  2.00491  3.08418  3.92297  2.62025  3.85659  2.79726  2.72380  2.71282  2.90807  3.19081  5.17792  2.72371    249 k - - -
          2.68618  4.42225  2.77519  2.73123  3.46354  2.40513  3.72494  3.29354  2.67741  2.69355  4.24690  2.90347  2.73739  3.18146  2.89801  2.37887  2.77519  2.98518  4.58477  3.61503
          0.02730  4.01023  4.73258  0.61958  0.77255  0.48576  0.95510
    250   2.76363  4.74787  2.93934  1.59913  2.49977  3.47976  3.76330  3.20521  2.70770  2.81992  3.81882  3.09409  3.94455  3.04208  3.11912  2.84214  3.01844  2.98416  5.03446  3.59406    250 e - - -
          2.68618  4.42225  2.77519  2.73123  3.46354  2.40513  3.72494  3.29354  2.67741  2.69355  4.24690  2.90347  2.73739  3.18146  2.89801  2.37887  2.77519  2.98518  4.58477  3.61503
          0.02730  4.01023  4.73258  0.61958  0.77255  0.48576  0.95510
    251   2.77492  4.54782  3.41639  2.94861  3.21596  3.61507  1.89890  2.23823  2.74585  2.58978  3.62563  3.34126  4.04164  3.19173  3.04732  2.94603  3.02643  2.74070  4.75855  3.30092    251 h - - -
          2.68618  4.42225  2.77519  2.73123  3.46354  2.40513  3.72494  3.29354  2.67741  2.69355  4.24690  2.90347  2.73739  3.18146  2.89801  2.37887  2.77519  2.98518  4.58477  3.61503
          0.02730  4.01023  4.73258  0.61958  0.77255  0.48576  0.95510
    252   2.48564  3.23295  3.24876  2.73964  3.91570  3.29286  3.80283  3.28735  2.10636  2.96503  3.82092  3.14118  3.81328  3.01976  2.96520  1.83236  2.80411  2.96067  5.24657  3.98064    252 s - - -
          2.68618  4.42225  2.77519  2.73123  3.46354  2.40513  3.72494  3.29354  2.67741  2.69355  4.24690  2.90347  2.73739  3.18146  2.89801  2.37887  2.77519  2.98518  4.58477  3.61503
          0.02730  4.01023  4.73258  0.61958  0.77255  0.48576  0.95510
    253   2.68546  4.83806  2.97642  2.23817  4.16842  3.41953  3.65615  3.55185  2.31093  3.14883  3.98768  2.99605  3.85614  2.81342  2.18339  2.72069  2.02596  3.22753  5.36524  4.06765    253 t - - -
          2.68618  4.42225  2.77519  2.73123  3.46354  2.40513  3.72494  3.29354  2.67741  2.69355  4.24690  2.90347  2.73739  3.18146  2.89801  2.37887  2.77519  2.98518  4.58477  3.61503
          0.02730  4.01023  4.73258  0.61958  0.77255  0.48576  0.95510
    254   2.74850  4.37068  3.74099  3.19157  3.41735  3.74869  4.03332  2.43120  2.54787  1.65766  3.34365  3.55365  4.12868  3.37584  3.24155  3.04777  2.99010  1.91504  5.01179  3.78971    254 l - - -
          2.68618  4.42225  2.77519  2.73123  3.46354  2.40513  3.72494  3.29354  2.67741  2.69355  4.24690  2.90347  2.73739  3.18146  2.89801  2.37887  2.77519  2.98518  4.58477  3.61503
          0.02730  4.01023  4.73258  0.61958  0.77255  0.48576  0.95510
    255   1.25252  4.24473  3.37578  3.07718  4.19302  3.03517  4.16415  3.50628  3.11459  3.25060  4.13681  3.29946  2.28678  3.43386  3.43430  2.49072  2.77534  3.06611  5.55665  4.33452    255 a - - -
          2.68618  4.42225  2.77519  2.73123  3.46354  2.40513  3.72494  3.29354  2.67741  2.69355  4.24690  2.90347  2.73739  3.18146  2.89801  2.37887  2.77519  2.98518  4.58477  3.61503
          0.02730  4.01023  4.73258  0.61958  0.77255  0.48576  0.95510
    256   2.70837  4.94425  2.54147  1.67625  4.39969  3.25455  3.76938  3.84480  2.62648  3.43846  4.28192  2.87156  3.82680  2.94130  3.08083  1.76377  3.01671  3.45619  5.63045  4.25429    256 e - - -
          2.68618  4.42225  2.77519  2.73123  3.46354  2.40513  3.72494  3.29354  2.67741  2.69355  4.24690  2.90347  2.73739  3.18146  2.89801  2.37887  2.77519  2.98518  4.58477  3.61503
          0.02730  4.01023  4.73258  0.61958  0.77255  0.48576  0.95510
    257   2.72519  5.00578  2.71441  2.11832  4.35558  3.36240  3.65787  3.78239  1.96541  3.33416  4.15390  2.89495  3.83800  2.80366  2.76493  1.89652  2.97488  3.41911  5.51247  4.16867    257 s - - -
          2.68618  4.42225  2.77519  2.73123  3.46354  2.40513  3.72494  3.29354  2.67741  2.69355  4.24690  2.90347  2.73739  3.18146  2.89801  2.37887  2.77519  2.98518  4.58477  3.61503
          0.02730  4.01023  4.73258  0.61958  0.77255  0.48576  0.95510
    258   3.10208  5.06720  3.28696  2.88506  4.48519  3.57457  3.84192  3.92357  0.86422  3.45957  4.41542  3.30277  4.06670  3.02691  2.46646  3.13611  3.34601  3.62425  5.48463  4.31806    258 k - - -
          2.68618  4.42225  2.77519  2.73123  3.46354  2.40513  3.72494  3.29354  2.67741  2.69355  4.24690  2.90347  2.73739  3.18146  2.89801  2.37887  2.77519  2.98518  4.58477  3.61503
          0.17555  4.01023  1.94578  0.61958  0.77255  0.48576  0.95510
    259   2.71831  4.71466  2.70489  2.58974  4.07721  3.17982  3.91601  3.78626  2.81919  3.43383  4.38912  1.16906  3.83139  3.18876  3.17364  2.78573  3.09996  3.40909  5.38384  4.02599    259 n - - -
          2.68618  4.42225  2.77519  2.73123  3.46354  2.40513  3.72494  3.29354  2.67741  2.69355  4.24690  2.90347  2.73739  3.18146  2.89801  2.37887  2.77519  2.98518  4.58477  3.61503
          0.03160  3.86628  4.58863  0.61958  0.77255  0.61724  0.77530
    260   3.02628  4.44674  4.32688  3.94245  3.37002  4.05984  4.67172  1.08560  3.77046  1.95733  3.30635  4.18866  4.49165  4.11939  3.96774  3.55455  3.32556  1.84575  5.25957  3.99733    260 i - - -
          2.68618  4.42225  2.77519  2.73123  3.46354  2.40513  3.72494  3.29354  2.67741  2.69355  4.24690  2.90347  2.73739  3.18146  2.89801  2.37887  2.77519  2.98518  4.58477  3.61503
          0.03160  3.86628  4.58863  0.61958  0.77255  0.61724  0.77530
    261   2.89123  5.05432  2.98713  2.55511  4.40760  3.47870  3.59662  3.81761  1.41321  3.31053  4.18700  3.01705  3.91412  2.30583  2.27568  2.88501  3.09950  3.49598  5.41437  4.16617    261 k - - -
          2.68618  4.42225  2.77519  2.73123  3.46354  2.40513  3.72494  3.29354  2.67741  2.69355  4.24690  2.90347  2.73739  3.18146  2.89801  2.37887  2.77519  2.98518  4.58477  3.61503
          0.03160  3.86628  4.58863  0.61958  0.77255  0.61724  0.77530
    262   3.25049  4.65407  4.23023  3.94355  1.02190  3.94170  3.87451  2.77494  3.85074  2.14642  3.50602  4.01221  4.40043  4.02042  3.97199  3.52074  3.55162  2.76518  4.12542  2.49321    262 f - - -
          2.68618  4.42225  2.77519  2.73123  3.46354  2.40513  3.72494  3.29354  2.67741  2.69355  4.24690  2.90347  2.73739  3.18146  2.89801  2.37887  2.77519  2.98518  4.58477  3.61503
          0.03160  3.86628  4.58863  0.61958  0.77255  0.61724  0.77530
    263   2.89123  5.05432  2.98713  2.55511  4.40760  3.47870  3.59662  3.81761  1.41321  3.31053  4.18700  3.01705  3.91412  2.30583  2.27568  2.88501  3.09950  3.49598  5.41437  4.16617    263 k - - -
          2.68618  4.42225  2.77519  2.73123  3.46354  2.40513  3.72494  3.29354  2.67741  2.69355  4.24690  2.90347  2.73739  3.18146  2.89801  2.37887  2.77519  2.98518  4.58477  3.61503
          0.03160  3.86628  4.58863  0.61958  0.77255  0.61724  0.77530
    264   3.02628  4.44674  4.32688  3.94245  3.37002  4.05984  4.67172  1.08560  3.77046  1.95733  3.30635  4.18866  4.49165  4.11939  3.96774  3.55455  3.32556  1.84575  5.25957  3.99733    264 i - - -
          2.68618  4.42225  2.77519  2.73123  3.46354  2.40513  3.72494  3.29354  2.67741  2.69355  4.24690  2.90347  2.73739  3.18146  2.89801  2.37887  2.77519  2.98518  4.58477  3.61503
          0.03160  3.86628  4.58863  0.61958  0.77255  0.61724  0.77530
    265   2.87665  5.39210  1.61324  1.52639  4.67851  3.17386  3.70981  4.17820  2.71121  3.70481  4.56382  2.64807  3.78879  2.87892  3.28751  2.77206  3.16403  3.76974  5.86334  4.38225    265 e - - -
          2.68618  4.42225  2.77519  2.73123  3.46354  2.40513  3.72494  3.29354  2.67741  2.69355  4.24690  2.90347  2.73739  3.18146  2.89801  2.37887  2.77519  2.98518  4.58477  3.61503
          0.03160  3.86628  4.58863  0.61958  0.77255  0.61724  0.77530
    266   3.18703  4.58237  4.40380  3.95222  1.52191  4.18589  4.01607  2.41514  3.80646  1.52192  3.12536  4.08648  4.50040  3.96708  3.95719  3.56028  3.43231  2.45775  4.29388  2.72205    266 f - - -
          2.68618  4.42225  2.77519  2.73123  3.46354  2.40513  3.72494  3.29354  2.67741  2.69355  4.24690  2.90347  2.73739  3.18146  2.89801  2.37887  2.77519  2.98518  4.58477  3.61503
          0.03160  3.86628  4.58863  0.61958  0.77255  0.61724  0.77530
    267   2.46840  4.26616  3.35167  2.89573  2.36691  3.32393  3.81756  2.92968  2.87404  2.62183  3.55326  3.24355  2.95529  3.18591  3.21400  2.24150  2.78287  2.67389  4.85120  3.49248    267 s - - -
          2.68618  4.42225  2.77519  2.73123  3.46354  2.40513  3.72494  3.29354  2.67741  2.69355  4.24690  2.90347  2.73739  3.18146  2.89801  2.37887  2.77519  2.98518  4.58477  3.61503
          0.03160  3.86628  4.58863  0.61958  0.77255  0.61724  0.77530
    268   2.23256  4.45566  3.24331  2.77528  3.59262  3.45702  3.79799  2.86730  2.62623  1.99983  3.53797  3.19835  3.90580  2.58617  2.95633  2.77716  2.87792  2.67132  5.06315  3.79674    268 l - - -
          2.68618  4.42225  2.77519  2.73123  3.46354  2.40513  3.72494  3.29354  2.67741  2.69355  4.24690  2.90347  2.73739  3.18146  2.89801  2.37887  2.77519  2.98518  4.58477  3.61503
          0.03160  3.86628  4.58863  0.61958  0.77255  0.61724  0.77530
    269   2.81029  5.22787  1.65567  2.11369  4.54897  3.16506  3.71984  4.09548  2.71019  3.64052  4.49622  1.84574  3.78059  2.89642  3.26376  2.73810  3.11328  3.68259  5.77353  4.30457    269 d - - -
          2.68618  4.42225  2.77519  2.73123  3.46354  2.40513  3.72494  3.29354  2.67741  2.69355  4.24690  2.90347  2.73739  3.18146  2.89801  2.37887  2.77519  2.98518  4.58477  3.61503
          0.03160  3.86628  4.58863  0.61958  0.77255  0.61724  0.77530
    270   2.86519  5.34466  1.85042  1.37530  4.63519  3.18327  3.70960  4.12482  2.69237  3.66367  4.52411  2.66580  3.79130  2.87946  3.25106  2.77021  3.15104  3.72584  5.82307  4.35895    270 e - - -
          2.68618  4.42225  2.77519  2.73123  3.46354  2.40513  3.72494  3.29354  2.67741  2.69355  4.24690  2.90347  2.73739  3.18146  2.89801  2.37887  2.77519  2.98518  4.58477  3.61503
          0.03160  3.86628  4.58863  0.61958  0.77255  0.61724  0.77530
    271   3.00381  4.37536  4.55474  4.06432  3.43335  4.25142  4.80454  1.27479  3.93348  1.94587  3.26444  4.30938  4.59825  4.21842  4.14909  3.63612  3.27753  1.43933  5.37967  4.16799    271 i - - -
          2.68618  4.42225  2.77519  2.73123  3.46354  2.40513  3.72494  3.29354  2.67741  2.69355  4.24690  2.90347  2.73739  3.18146  2.89801  2.37887  2.77519  2.98518  4.58477  3.61503
          0.03160  3.86628  4.58863  0.61958  0.77255  0.61724  0.77530
    272   3.03739  4.43822  4.45826  3.92022  3.17207  4.22510  4.59184  1.54124  3.75989  1.64321  2.13102  4.19967  4.51416  4.00742  3.95682  3.57060  3.28152  1.97439  5.12349  3.96932    272 i - - -
          2.68618  4.42225  2.77519  2.73123  3.46354  2.40513  3.72494  3.29354  2.67741  2.69355  4.24690  2.90347  2.73739  3.18146  2.89801  2.37887  2.77519  2.98518  4.58477  3.61503
          0.03160  3.86628  4.58863  0.61958  0.77255  0.61724  0.77530
    273   3.02628  4.44674  4.32688  3.94245  3.37002  4.05984  4.67172  1.08560  3.77046  1.95733  3.30635  4.18866  4.49165  4.11939  3.96774  3.55455  3.32556  1.84575  5.25957  3.99733    273 i - - -
          2.68618  4.42225  2.77519  2.73123  3.46354  2.40513  3.72494  3.29354  2.67741  2.69355  4.24690  2.90347  2.73739  3.18146  2.89801  2.37887  2.77519  2.98518  4.58477  3.61503
          0.03160  3.86628  4.58863  0.61958  0.77255  0.61724  0.77530
    274   3.23816  4.72966  3.82911  3.55733  2.29360  3.82293  3.61566  3.24824  3.41503  2.70377  3.92392  3.71584  4.29692  3.72256  3.60000  3.37547  3.52481  3.11850  3.93713  0.97614    274 y - - -
          2.68618  4.42225  2.77519  2.73123  3.46354  2.40513  3.72494  3.29354  2.67741  2.69355  4.24690  2.90347  2.73739  3.18146  2.89801  2.37887  2.77519  2.98518  4.58477  3.61503
          0.03160  3.86628  4.58863  0.61958  0.77255  0.61724  0.77530
    275   2.31196  4.23228  3.20104  3.01653  4.07012  2.96227  4.12655  3.59189  3.08988  3.31260  4.23920  3.24230  3.70057  3.43968  3.37610  1.10042  2.79163  3.12835  5.44310  4.15361    275 s - - -
          2.68618  4.42225  2.77519  2.73123  3.46354  2.40513  3.72494  3.29354  2.67741  2.69355  4.24690  2.90347  2.73739  3.18146  2.89801  2.37887  2.77519  2.98518  4.58477  3.61503
          0.03160  3.86628  4.58863  0.61958  0.77255  0.41154  1.08657
    276   2.89439  5.36083  1.37268  2.17304  4.63223  3.25969  3.75432  4.16907  2.69580  3.68175  4.53495  2.74722  3.85118  2.14905  3.22971  2.80980  3.17638  3.76593  5.82637  4.36400    276 d - - -
          2.68618  4.42225  2.77519  2.73123  3.46354  2.40513  3.72494  3.29354  2.67741  2.69355  4.24690  2.90347  2.73739  3.18146  2.89801  2.37887  2.77519  2.98518  4.58477  3.61503
          0.02730  4.01023  4.73258  0.61958  0.77255  0.48576  0.95510
    277   2.90242  5.19510  2.76071  1.94299  4.56235  3.44585  3.66229  3.96660  1.41254  3.46929  4.31499  2.94998  3.91672  2.80423  2.52752  2.86560  3.12677  3.61103  5.58069  4.28091    277 k - - -
          2.68618  4.42225  2.77519  2.73123  3.46354  2.40513  3.72494  3.29354  2.67741  2.69355  4.24690  2.90347  2.73739  3.18146  2.89801  2.37887  2.77519  2.98518  4.58477  3.61503
          0.02730  4.01023  4.73258  0.61958  0.77255  0.48576  0.95510
    278   3.20618  4.61909  4.55154  4.01339  3.08632  4.33889  4.63898  2.23401  3.80457  1.26435  1.60223  4.30281  4.59954  4.04722  3.98015  3.69385  3.44241  2.32859  5.09714  3.95143    278 l - - -
          2.68618  4.42225  2.77519  2.73123  3.46354  2.40513  3.72494  3.29354  2.67741  2.69355  4.24690  2.90347  2.73739  3.18146  2.89801  2.37887  2.77519  2.98518  4.58477  3.61503
          0.02730  4.01023  4.73258  0.61958  0.77255  0.48576  0.95510
    279   2.74349  4.83192  3.10448  2.64834  4.28690  3.42717  3.71843  3.60267  1.44485  3.22867  4.10444  3.09350  3.90608  2.88115  2.54680  2.79636  2.26303  3.27740  5.43347  4.17318    279 k - - -
          2.68618  4.42225  2.77519  2.73123  3.46354  2.40513  3.72494  3.29354  2.67741  2.69355  4.24690  2.90347  2.73739  3.18146  2.89801  2.37887  2.77519  2.98518  4.58477  3.61503
          0.02730  4.01023  4.73258  0.61958  0.77255  0.48576  0.95510
    280   2.89112  4.32943  4.25499  3.70484  2.95576  4.00490  4.14776  1.63025  3.55400  1.76852  3.17013  3.92707  4.33177  3.79115  3.74492  3.31356  3.12380  2.19730  4.66500  2.41438    280 i - - -
          2.68618  4.42225  2.77519  2.73123  3.46354  2.40513  3.72494  3.29354  2.67741  2.69355  4.24690  2.90347  2.73739  3.18146  2.89801  2.37887  2.77519  2.98518  4.58477  3.61503
          0.02730  4.01023  4.73258  0.61958  0.77255  0.48576  0.95510
    281   2.83401  4.77303  2.95291  2.05588  3.28351  3.51501  3.70756  3.33731  2.69818  2.94790  3.90244  3.12021  3.98263  3.07519  3.06647  2.90502  3.08246  3.09248  4.79205  1.74019    281 y - - -
          2.68618  4.42225  2.77519  2.73123  3.46354  2.40513  3.72494  3.29354  2.67741  2.69355  4.24690  2.90347  2.73739  3.18146  2.89801  2.37887  2.77519  2.98518  4.58477  3.61503
          0.02730  4.01023  4.73258  0.61958  0.77255  0.48576  0.95510
    282   2.87666  5.22804  2.57101  1.45928  4.56502  3.37536  3.68682  3.99486  1.89190  3.51261  4.35478  2.87125  3.88442  2.83417  2.73606  2.82647  3.11961  3.62658  5.64738  4.29661    282 e - - -
          2.68618  4.42225  2.77519  2.73123  3.46354  2.40513  3.72494  3.29354  2.67741  2.69355  4.24690  2.90347  2.73739  3.18146  2.89801  2.37887  2.77519  2.98518  4.58477  3.61503
          0.02730  4.01023  4.73258  0.61958  0.77255  0.48576  0.95510
    283   3.10580  4.44082  4.75731  4.27453  3.51668  4.40555  4.98889  1.07781  4.14372  2.00448  3.33345  4.49618  4.73497  4.41625  4.34009  3.80282  3.37851  1.48547  5.49994  4.29352    283 i - - -
          2.68618  4.42225  2.77519  2.73123  3.46354  2.40513  3.72494  3.29354  2.67741  2.69355  4.24690  2.90347  2.73739  3.18146  2.89801  2.37887  2.77519  2.98518  4.58477  3.61503
          0.02730  4.01023  4.73258  0.61958  0.77255  0.48576  0.95510
    284   1.67130  4.37318  3.22740  2.81881  3.94412  3.21937  3.92680  3.18210  2.82907  2.98499  3.87091  2.33575  3.80765  3.16693  3.20369  2.59170  2.80141  2.41248  5.32713  4.05713    284 a - - -
          2.68618  4.42225  2.77519  2.73123  3.46354  2.40513  3.72494  3.29354  2.67741  2.69355  4.24690  2.90347  2.73739  3.18146  2.89801  2.37887  2.77519  2.98518  4.58477  3.61503
          0.02730  4.01023  4.73258  0.61958  0.77255  0.48576  0.95510
    285   2.75543  4.71091  3.28107  2.77045  3.99555  3.52167  3.77671  3.12394  1.51914  2.91787  3.88139  3.20088  3.96618  2.96893  2.64935  2.86256  3.00970  2.22526  5.30242  4.03847    285 k - - -
          2.68618  4.42225  2.77519  2.73123  3.46354  2.40513  3.72494  3.29354  2.67741  2.69355  4.24690  2.90347  2.73739  3.18146  2.89801  2.37887  2.77519  2.98518  4.58477  3.61503
          0.02730  4.01023  4.73258  0.61958  0.77255  0.48576  0.95510
    286   2.84272  4.84060  2.79287  2.69322  4.22626  3.28042  4.03987  3.96830  2.95621  3.60004  4.55589  0.93545  3.93987  3.31441  3.31422  2.90563  3.23008  3.57649  5.51651  4.16590    286 n - - -
          2.68618  4.42225  2.77519  2.73123  3.46354  2.40513  3.72494  3.29354  2.67741  2.69355  4.24690  2.90347  2.73739  3.18146  2.89801  2.37887  2.77519  2.98518  4.58477  3.61503
          0.02730  4.01023  4.73258  0.61958  0.77255  0.48576  0.95510
    287   3.31250  4.73499  4.41016  4.05249  3.19293  4.15596  4.66512  2.40646  3.81887  0.72248  3.17618  4.31454  4.56882  4.15413  3.97165  3.74564  3.60116  2.47921  5.12029  3.87480    287 l - - -
          2.68618  4.42225  2.77519  2.73123  3.46354  2.40513  3.72494  3.29354  2.67741  2.69355  4.24690  2.90347  2.73739  3.18146  2.89801  2.37887  2.77519  2.98518  4.58477  3.61503
          0.02730  4.01023  4.73258  0.61958  0.77255  0.48576  0.95510
    288   2.74118  4.36934  3.71697  3.16492  3.52197  3.75331  4.04620  1.72353  2.33148  2.37028  3.43334  3.54038  4.13483  3.36899  3.24835  3.04676  2.98388  1.96030  5.08479  3.85636    288 i - - -
          2.68618  4.42225  2.77519  2.73123  3.46354  2.40513  3.72494  3.29354  2.67741  2.69355  4.24690  2.90347  2.73739  3.18146  2.89801  2.37887  2.77519  2.98518  4.58477  3.61503
          0.02730  4.01023  4.73258  0.61958  0.77255  0.48576  0.95510
    289   2.81935  4.97404  2.72835  2.47598  3.82513  3.38627  1.78428  3.78943  2.50793  3.33276  4.21668  2.19986  3.90830  2.95006  2.87551  2.82558  3.09207  3.45012  5.19774  3.71288    289 h - - -
          2.68618  4.42225  2.77519  2.73123  3.46354  2.40513  3.72494  3.29354  2.67741  2.69355  4.24690  2.90347  2.73739  3.18146  2.89801  2.37887  2.77519  2.98518  4.58477  3.61503
          0.02730  4.01023  4.73258  0.61958  0.77255  0.48576  0.95510
    290   2.83097  5.07569  2.69357  2.42496  4.44146  3.37474  3.70625  3.91280  1.87449  3.45149  4.30082  1.65171  3.88970  2.86571  2.69045  2.81643  3.09216  3.54605  5.56474  4.22870    290 n - - -
          2.68618  4.42225  2.77519  2.73123  3.46354  2.40513  3.72494  3.29354  2.67741  2.69355  4.24690  2.90347  2.73739  3.18146  2.89801  2.37887  2.77519  2.98518  4.58477  3.61503
          0.02730  4.01023  4.73258  0.61958  0.77255  0.48576  0.95510
    291   1.36989  4.42666  3.00920  2.76435  4.21671  3.10603  3.99808  3.59134  2.90020  3.31029  4.17437  2.17993  3.77467  3.22946  3.27179  2.55881  2.84626  3.16579  5.54899  4.25593    291 a - - -
          2.68618  4.42225  2.77519  2.73123  3.46354  2.40513  3.72494  3.29354  2.67741  2.69355  4.24690  2.90347  2.73739  3.18146  2.89801  2.37887  2.77519  2.98518  4.58477  3.61503
          0.02730  4.01023  4.73258  0.61958  0.77255  0.48576  0.95510
    292   3.10434  4.42653  4.78947  4.29895  3.54373  4.43326  5.01321  1.14629  4.17952  2.03532  3.35217  4.51911  4.75134  4.44536  4.37638  3.82554  3.37317  1.35537  5.52206  4.31892    292 i - - -
          2.68618  4.42225  2.77519  2.73123  3.46354  2.40513  3.72494  3.29354  2.67741  2.69355  4.24690  2.90347  2.73739  3.18146  2.89801  2.37887  2.77519  2.98518  4.58477  3.61503
          0.02730  4.01023  4.73258  0.61958  0.77255  0.48576  0.95510
    293   2.75543  4.71091  3.28107  2.77045  3.99555  3.52167  3.77671  3.12394  1.51914  2.91787  3.88139  3.20088  3.96618  2.96893  2.64935  2.86256  3.00970  2.22526  5.30242  4.03847    293 k - - -
          2.68618  4.42225  2.77519  2.73123  3.46354  2.40513  3.72494  3.29354  2.67741  2.69355  4.24690  2.90347  2.73739  3.18146  2.89801  2.37887  2.77519  2.98518  4.58477  3.61503
          0.02730  4.01023  4.73258  0.61958  0.77255  0.48576  0.95510
    294   3.45123  4.88423  4.04396  3.80082  2.31017  3.99244  3.69075  3.44178  3.65446  2.85972  4.10285  3.89665  4.46386  3.92716  3.80920  3.57354  3.73902  3.31907  3.95864  0.76421    294 y - - -
          2.68618  4.42225  2.77519  2.73123  3.46354  2.40513  3.72494  3.29354  2.67741  2.69355  4.24690  2.90347  2.73739  3.18146  2.89801  2.37887  2.77519  2.98518  4.58477  3.61503
          0.02730  4.01023  4.73258  0.61958  0.77255  0.48576  0.95510
    295   2.63756  4.77807  2.03036  2.43544  4.28365  3.23464  3.83124  3.62600  2.74678  3.32209  4.19148  2.93707  3.82214  3.01958  3.21449  2.68343  1.63193  3.26451  5.57800  4.22522    295 t - - -
          2.68618  4.42225  2.77519  2.73123  3.46354  2.40513  3.72494  3.29354  2.67741  2.69355  4.24690  2.90347  2.73739  3.18146  2.89801  2.37887  2.77519  2.98518  4.58477  3.61503
          0.02730  4.01023  4.73258  0.61958  0.77255  0.48576  0.95510
    296   2.72540  5.01998  2.68922  1.73015  4.34374  3.36371  3.65409  3.75085  2.13396  3.31978  4.14193  2.88129  3.83500  2.79889  2.79843  2.71296  2.33972  3.39556  5.51287  4.16131    296 e - - -
          2.68618  4.42225  2.77519  2.73123  3.46354  2.40513  3.72494  3.29354  2.67741  2.69355  4.24690  2.90347  2.73739  3.18146  2.89801  2.37887  2.77519  2.98518  4.58477  3.61503
          0.02730  4.01023  4.73258  0.61958  0.77255  0.48576  0.95510
    297   2.82551  5.20641  1.99278  2.29014  4.53756  3.33479  3.69446  4.00253  1.51584  3.52746  4.35541  2.83868  3.85445  2.84158  2.88374  2.77563  3.08112  3.61650  5.66126  4.27866    297 k - - -
          2.68618  4.42225  2.77519  2.73123  3.46354  2.40513  3.72494  3.29354  2.67741  2.69355  4.24690  2.90347  2.73739  3.18146  2.89801  2.37887  2.77519  2.98518  4.58477  3.61503
          0.02730  4.01023  4.73258  0.61958  0.77255  0.48576  0.95510
    298   2.55013  4.60917  2.75202  2.61155  4.41634  1.45277  3.99063  3.94347  2.91941  3.56098  4.41001  2.06415  3.79952  3.21230  3.32443  2.63714  2.96554  3.45584  5.68146  4.36494    298 g - - -
          2.68618  4.42225  2.77519  2.73123  3.46354  2.40513  3.72494  3.29354  2.67741  2.69355  4.24690  2.90347  2.73739  3.18146  2.89801  2.37887  2.77519  2.98518  4.58477  3.61503
          0.02730  4.01023  4.73258  0.61958  0.77255  0.48576  0.95510
    299   2.63874  4.21138  3.91753  3.40376  2.00434  3.63464  4.00879  2.50181  3.31136  2.29025  3.33414  3.63708  4.08248  3.56733  3.55006  2.52270  2.91986  1.91864  4.69543  3.33203    299 v - - -
          2.68618  4.42225  2.77519  2.73123  3.46354  2.40513  3.72494  3.29354  2.67741  2.69355  4.24690  2.90347  2.73739  3.18146  2.89801  2.37887  2.77519  2.98518  4.58477  3.61503
          0.02730  4.01023  4.73258  0.61958  0.77255  0.48576  0.95510
    300   2.63102  4.26690  4.00893  3.58215  3.69778  3.57285  4.42947  2.20847  3.47264  2.46764  3.59487  3.77733  4.14806  3.80251  3.72728  2.98223  2.18783  1.26755  5.36049  4.13744    300 v - - -
          2.68618  4.42225  2.77519  2.73123  3.46354  2.40513  3.72494  3.29354  2.67741  2.69355  4.24690  2.90347  2.73739  3.18146  2.89801  2.37887  2.77519  2.98518  4.58477  3.61503
          0.02730  4.01023  4.73258  0.61958  0.77255  0.48576  0.95510
    301   3.31250  4.73499  4.41016  4.05249  3.19293  4.15596  4.66512  2.40646  3.81887  0.72248  3.17618  4.31454  4.56882  4.15413  3.97165  3.74564  3.60116  2.47921  5.12029  3.87480    301 l - - -
          2.68618  4.42225  2.77519  2.73123  3.46354  2.40513  3.72494  3.29354  2.67741  2.69355  4.24690  2.90347  2.73739  3.18146  2.89801  2.37887  2.77519  2.98518  4.58477  3.61503
          0.02730  4.01023  4.73258  0.61958  0.77255  0.48576  0.95510
    302   2.22727  1.54472  3.92364  3.57598  3.94939  2.99805  4.34449  3.25157  3.45248  3.07719  3.98318  3.52565  3.74817  3.74426  3.65596  1.78723  2.71410  2.84729  5.39953  4.19093    302 c - - -
          2.68618  4.42225  2.77519  2.73123  3.46354  2.40513  3.72494  3.29354  2.67741  2.69355  4.24690  2.90347  2.73739  3.18146  2.89801  2.37887  2.77519  2.98518  4.58477  3.61503
          0.02730  4.01023  4.73258  0.61958  0.77255  0.48576  0.95510
    303   2.74637  5.06892  2.69880  1.72684  4.40036  3.37602  3.64271  3.81353  1.95149  3.36058  4.17804  2.88156  3.84118  2.78162  2.73678  2.72450  2.56584  3.45007  5.53359  4.18355    303 e - - -
          2.68618  4.42225  2.77519  2.73123  3.46354  2.40513  3.72494  3.29354  2.67741  2.69355  4.24690  2.90347  2.73739  3.18146  2.89801  2.37887  2.77519  2.98518  4.58477  3.61503
          0.02730  4.01023  4.73258  0.61958  0.77255  0.48576  0.95510
    304   2.59466  4.38548  3.35830  3.00201  3.71026  3.41168  4.03529  2.70801  2.97897  2.73607  3.73434  2.37327  3.96785  3.34539  3.30242  2.81022  2.93154  1.49661  5.21067  3.90989    304 v - - -
          2.68618  4.42225  2.77519  2.73123  3.46354  2.40513  3.72494  3.29354  2.67741  2.69355  4.24690  2.90347  2.73739  3.18146  2.89801  2.37887  2.77519  2.98518  4.58477  3.61503
          0.02730  4.01023  4.73258  0.61958  0.77255  0.48576  0.95510
    305   2.89628  5.46984  1.88579  1.53903  4.75850  3.24121  3.73276  4.27462  2.70131  3.76315  4.58969  2.01149  3.83393  2.88720  3.27800  2.78998  3.17303  3.84350  5.91906  4.42422    305 e - - -
          2.68618  4.42225  2.77519  2.73123  3.46354  2.40513  3.72494  3.29354  2.67741  2.69355  4.24690  2.90347  2.73739  3.18146  2.89801  2.37887  2.77519  2.98518  4.58477  3.61503
          0.02730  4.01023  4.73258  0.61958  0.77255  0.48576  0.95510
    306   3.13095  4.47994  4.67476  4.16335  2.20582  4.32931  4.52427  1.30542  4.03604  1.75732  3.10856  4.34130  4.61373  4.19537  4.17599  3.68793  3.37395  2.03989  4.88098  3.51461    306 i - - -
          2.68618  4.42225  2.77519  2.73123  3.46354  2.40513  3.72494  3.29354  2.67741  2.69355  4.24690  2.90347  2.73739  3.18146  2.89801  2.37887  2.77519  2.98518  4.58477  3.61503
          0.02730  4.01023  4.73258  0.61958  0.77255  0.48576  0.95510
    307   3.05056  5.15494  3.41770  2.79393  4.59995  3.65354  3.63230  3.95932  1.14542  3.41154  4.28829  3.19975  4.03726  2.77128  1.86919  3.04909  3.22579  3.64203  5.45729  4.28328    307 k - - -
          2.68618  4.42225  2.77519  2.73123  3.46354  2.40513  3.72494  3.29354  2.67741  2.69355  4.24690  2.90347  2.73739  3.18146  2.89801  2.37887  2.77519  2.98518  4.58477  3.61503
          0.17555  4.01023  1.94578  0.61958  0.77255  0.48576  0.95510
    308   2.98296  5.11028  0.92697  2.33108  4.48646  3.20598  3.92560  4.07323  3.00855  3.68266  4.66063  2.88714  3.85834  3.16474  3.52393  2.94602  3.32140  3.71307  5.65628  4.36039    308 d - - -
          2.68618  4.42225  2.77519  2.73123  3.46354  2.40513  3.72494  3.29354  2.67741  2.69355  4.24690  2.90347  2.73739  3.18146  2.89801  2.37887  2.77519  2.98518  4.58477  3.61503
          0.03160  3.86628  4.58863  0.61958  0.77255  0.61724  0.77530
    309   2.31196  4.23228  3.20104  3.01653  4.07012  2.96227  4.12655  3.59189  3.08988  3.31260  4.23920  3.24230  3.70057  3.43968  3.37610  1.10042  2.79163  3.12835  5.44310  4.15361    309 s - - -
          2.68618  4.42225  2.77519  2.73123  3.46354  2.40513  3.72494  3.29354  2.67741  2.69355  4.24690  2.90347  2.73739  3.18146  2.89801  2.37887  2.77519  2.98518  4.58477  3.61503
          0.03160  3.86628  4.58863  0.61958  0.77255  0.41154  1.08657
    310   3.14077  4.51857  4.43818  3.94649  1.80318  4.15474  3.81836  2.67753  3.80638  1.45657  3.29456  4.00440  4.45973  3.92093  3.93155  3.47476  3.36464  2.65296  4.08616  2.04661    310 l - - -
          2.68618  4.42225  2.77519  2.73123  3.46354  2.40513  3.72494  3.29354  2.67741  2.69355  4.24690  2.90347  2.73739  3.18146  2.89801  2.37887  2.77519  2.98518  4.58477  3.61503
          0.02730  4.01023  4.73258  0.61958  0.77255  0.48576  0.95510
    311   3.31250  4.73499  4.41016  4.05249  3.19293  4.15596  4.66512  2.40646  3.81887  0.72248  3.17618  4.31454  4.56882  4.15413  3.97165  3.74564  3.60116  2.47921  5.12029  3.87480    311 l - - -
          2.68618  4.42225  2.77519  2.73123  3.46354  2.40513  3.72494  3.29354  2.67741  2.69355  4.24690  2.90347  2.73739  3.18146  2.89801  2.37887  2.77519  2.98518  4.58477  3.61503
          0.02730  4.01023  4.73258  0.61958  0.77255  0.48576  0.95510
    312   2.23644  1.97700  3.84820  3.42519  3.87918  3.03865  4.23553  3.16027  3.32620  2.96135  3.84673  3.46731  3.74936  3.60735  3.57029  2.00662  1.97266  2.78345  5.31923  4.13019    312 t - - -
          2.68618  4.42225  2.77519  2.73123  3.46354  2.40513  3.72494  3.29354  2.67741  2.69355  4.24690  2.90347  2.73739  3.18146  2.89801  2.37887  2.77519  2.98518  4.58477  3.61503
          0.02730  4.01023  4.73258  0.61958  0.77255  0.48576  0.95510
    313   3.43804  4.80002  4.42765  4.16997  0.81063  4.09215  3.94495  2.94665  4.07397  2.28576  3.65752  4.17661  4.54893  4.20440  4.15959  3.69976  3.73989  2.94717  4.15632  2.50735    313 f - - -
          2.68618  4.42225  2.77519  2.73123  3.46354  2.40513  3.72494  3.29354  2.67741  2.69355  4.24690  2.90347  2.73739  3.18146  2.89801  2.37887  2.77519  2.98518  4.58477  3.61503
          0.02730  4.01023  4.73258  0.61958  0.77255  0.48576  0.95510
    314   2.67463  4.80517  2.41981  2.42353  2.70785  3.37604  3.68235  3.45180  2.60077  3.07550  3.94052  2.01888  3.84766  2.90163  3.06505  2.71083  2.93055  3.14796  5.17719  3.74456    314 n - - -
          2.68618  4.42225  2.77519  2.73123  3.46354  2.40513  3.72494  3.29354  2.67741  2.69355  4.24690  2.90347  2.73739  3.18146  2.89801  2.37887  2.77519  2.98518  4.58477  3.61503
          0.02730  4.01023  4.73258  0.61958  0.77255  0.48576  0.95510
    315   3.08013  4.41078  4.75269  4.26157  3.57280  4.39982  4.98813  1.44863  4.14559  2.08739  3.38620  4.48326  4.73014  4.42063  4.35108  3.78966  3.35125  1.06886  5.52804  4.31488    315 v - - -
          2.68618  4.42225  2.77519  2.73123  3.46354  2.40513  3.72494  3.29354  2.67741  2.69355  4.24690  2.90347  2.73739  3.18146  2.89801  2.37887  2.77519  2.98518  4.58477  3.61503
          0.02730  4.01023  4.73258  0.61958  0.77255  0.48576  0.95510
    316   2.90522  4.44808  3.96078  3.49905  2.68285  3.84125  3.85182  2.64652  3.35341  2.36092  3.49632  3.71710  4.25373  3.64149  3.58273  3.18698  3.16968  1.94470  4.33231  1.55733    316 y - - -
          2.68618  4.42225  2.77519  2.73123  3.46354  2.40513  3.72494  3.29354  2.67741  2.69355  4.24690  2.90347  2.73739  3.18146  2.89801  2.37887  2.77519  2.98518  4.58477  3.61503
          0.02730  4.01023  4.73258  0.61958  0.77255  0.48576  0.95510
    317   2.92636  5.41269  1.28837  2.13955  4.73019  3.21935  3.79819  4.29329  2.82647  3.81413  4.67477  2.01044  3.85248  2.97476  3.41214  2.83048  3.23258  3.86258  5.94051  4.44253    317 d - - -
          2.68618  4.42225  2.77519  2.73123  3.46354  2.40513  3.72494  3.29354  2.67741  2.69355  4.24690  2.90347  2.73739  3.18146  2.89801  2.37887  2.77519  2.98518  4.58477  3.61503
          0.02730  4.01023  4.73258  0.61958  0.77255  0.48576  0.95510
    318   2.63156  4.72681  2.94413  2.59221  4.26408  3.29601  3.77492  3.69020  1.94172  3.29463  4.14389  3.04140  3.84300  2.95286  2.78729  1.58532  2.94870  3.31224  5.47353  4.17474    318 s - - -
          2.68618  4.42225  2.77519  2.73123  3.46354  2.40513  3.72494  3.29354  2.67741  2.69355  4.24690  2.90347  2.73739  3.18146  2.89801  2.37887  2.77519  2.98518  4.58477  3.61503
          0.02730  4.01023  4.73258  0.61958  0.77255  0.48576  0.95510
    319   2.84458  4.60452  3.54641  3.46425  4.60054  0.54499  4.57445  4.23527  3.66414  3.87163  4.84976  3.71096  3.99999  3.97755  3.88346  3.02073  3.33655  3.73701  5.65761  4.70768    319 G - - -
          2.68618  4.42225  2.77519  2.73123  3.46354  2.40513  3.72494  3.29354  2.67741  2.69355  4.24690  2.90347  2.73739  3.18146  2.89801  2.37887  2.77519  2.98518  4.58477  3.61503
          0.02730  4.01023  4.73258  0.61958  0.77255  0.48576  0.95510
    320   3.13925  4.52229  4.52734  4.14990  3.47006  4.21201  4.85410  0.92201  3.98066  2.03005  3.38616  4.37615  4.63175  4.31597  4.16171  3.72227  3.43670  1.85907  5.38802  4.13692    320 i - - -
          2.68618  4.42225  2.77519  2.73123  3.46354  2.40513  3.72494  3.29354  2.67741  2.69355  4.24690  2.90347  2.73739  3.18146  2.89801  2.37887  2.77519  2.98518  4.58477  3.61503
          0.02730  4.01023  4.73258  0.61958  0.77255  0.48576  0.95510
    321   2.58573  4.41620  3.39603  3.05971  3.77349  1.50648  4.07289  3.11271  3.01530  1.99537  3.85894  3.38145  3.92446  3.39292  3.31980  2.77258  2.96042  2.85470  5.23565  3.95269    321 g - - -
          2.68618  4.42225  2.77519  2.73123  3.46354  2.40513  3.72494  3.29354  2.67741  2.69355  4.24690  2.90347  2.73739  3.18146  2.89801  2.37887  2.77519  2.98518  4.58477  3.61503
          0.02730  4.01023  4.73258  0.61958  0.77255  0.48576  0.95510
    322   3.20924  4.53256  4.78379  4.27011  3.28175  4.49528  4.89318  1.22147  4.10078  1.42864  3.11626  4.51918  4.74824  4.33256  4.26692  3.87486  3.45545  1.86547  5.30530  4.12656    322 i - - -
          2.68618  4.42225  2.77519  2.73123  3.46354  2.40513  3.72494  3.29354  2.67741  2.69355  4.24690  2.90347  2.73739  3.18146  2.89801  2.37887  2.77519  2.98518  4.58477  3.61503
          0.02730  4.01023  4.73258  0.61958  0.77255  0.48576  0.95510
    323   2.47730  4.53892  2.84493  2.63060  4.29404  3.11221  3.93517  3.81199  2.82340  3.43970  4.27805  2.15676  3.77240  3.14824  3.22018  1.43058  2.88274  3.34170  5.59256  4.25440    323 s - - -
          2.68620  4.42227  2.77521  2.73125  3.46356  2.40515  3.72496  3.29356  2.67743  2.69357  4.24692  2.90349  2.73741  3.18148  2.89765  2.37889  2.77521  2.98520  4.58479  3.61505
          0.17555  1.88256  4.73258  0.31409  1.31101  0.48576  0.95510
    324   2.79312  5.27001  2.16582  1.84515  4.58358  3.31288  3.65843  4.05638  1.74302  3.55351  4.35502  2.77986  3.82370  2.79363  2.93038  2.72662  3.04234  3.64911  5.70033  4.28257    325 k - - -
          2.68618  4.42225  2.77519  2.73123  3.46354  2.40513  3.72494  3.29354  2.67741  2.69355  4.24690  2.90347  2.73739  3.18146  2.89801  2.37887  2.77519  2.98518  4.58477  3.61503
          0.02730  4.01023  4.73258  0.61958  0.77255  0.48576  0.95510
    325   2.60084  4.72749  3.00147  2.55079  4.20708  3.32958  3.71098  3.59915  1.79638  3.20417  4.03449  3.01617  3.82368  2.87319  2.75942  2.09382  2.42340  3.23726  5.41479  4.11760    326 k - - -
          2.68618  4.42225  2.77519  2.73123  3.46354  2.40513  3.72494  3.29354  2.67741  2.69355  4.24690  2.90347  2.73739  3.18146  2.89801  2.37887  2.77519  2.98518  4.58477  3.61503
          0.02730  4.01023  4.73258  0.61958  0.77255  0.48576  0.95510
    326   2.66607  4.55265  3.14680  2.77584  3.71086  3.44596  3.88003  2.23128  2.75652  2.78383  3.77488  1.78130  3.94908  3.14545  3.11499  2.81471  2.96069  2.69038  5.17700  3.83045    327 n - - -
          2.68618  4.42225  2.77519  2.73123  3.46354  2.40513  3.72494  3.29354  2.67741  2.69355  4.24690  2.90347  2.73739  3.18146  2.89801  2.37887  2.77519  2.98518  4.58477  3.61503
          0.02730  4.01023  4.73258  0.61958  0.77255  0.48576  0.95510
    327   3.25523  4.58453  4.79894  4.27284  3.18541  4.51642  4.87040  1.54274  4.10186  1.09168  3.00886  4.53139  4.74405  4.29814  4.25359  3.88900  3.49354  2.01245  5.23988  4.09557    328 l - - -
          2.68618  4.42225  2.77519  2.73123  3.46354  2.40513  3.72494  3.29354  2.67741  2.69355  4.24690  2.90347  2.73739  3.18146  2.89801  2.37887  2.77519  2.98518  4.58477  3.61503
          0.02730  4.01023  4.73258  0.61958  0.77255  0.48576  0.95510
    328   2.88654  5.32497  1.75678  2.17160  4.65354  3.22918  3.78812  4.20880  2.78239  3.74149  4.59500  1.50173  3.84783  2.96298  3.34203  2.80836  3.19023  3.78664  5.86812  4.39255    329 n - - -
          2.68618  4.42225  2.77519  2.73123  3.46354  2.40513  3.72494  3.29354  2.67741  2.69355  4.24690  2.90347  2.73739  3.18146  2.89801  2.37887  2.77519  2.98518  4.58477  3.61503
          0.02730  4.01023  4.73258  0.61958  0.77255  0.48576  0.95510
    329   3.26019  4.85670  3.75588  3.37552  2.22634  3.96939  2.25178  3.47572  3.20610  2.90499  4.01695  3.59844  4.35640  3.53679  3.45354  3.32828  3.49232  3.29617  3.86934  1.22105    330 y - - -
          2.68618  4.42225  2.77519  2.73123  3.46354  2.40513  3.72494  3.29354  2.67741  2.69355  4.24690  2.90347  2.73739  3.18146  2.89801  2.37887  2.77519  2.98518  4.58477  3.61503
          0.02730  4.01023  4.73258  0.61958  0.77255  0.48576  0.95510
    330   3.10434  4.42653  4.78947  4.29895  3.54373  4.43326  5.01321  1.14629  4.17952  2.03532  3.35217  4.51911  4.75134  4.44536  4.37638  3.82554  3.37317  1.35537  5.52206  4.31892    331 i - - -
          2.68618  4.42225  2.77519  2.73123  3.46354  2.40513  3.72494  3.29354  2.67741  2.69355  4.24690  2.90347  2.73739  3.18146  2.89801  2.37887  2.77519  2.98518  4.58477  3.61503
          0.02730  4.01023  4.73258  0.61958  0.77255  0.48576  0.95510
    331   3.52292  4.78110  4.65359  4.30218  1.09548  4.32950  3.54036  3.16933  4.11654  2.48720  3.75314  4.08668  4.64445  4.11534  4.14680  3.70913  3.74839  3.11579  2.21967  1.98072    332 f - - -
          2.68618  4.42225  2.77519  2.73123  3.46354  2.40513  3.72494  3.29354  2.67741  2.69355  4.24690  2.90347  2.73739  3.18146  2.89801  2.37887  2.77519  2.98518  4.58477  3.61503
          0.02730  4.01023  4.73258  0.61958  0.77255  0.48576  0.95510
    332   2.95340  5.50612  1.71292  1.27659  4.79516  3.23678  3.77561  4.30890  2.78281  3.81665  4.67104  2.70433  3.85474  2.94213  3.36923  2.84022  3.24093  3.88700  5.96662  4.47253    333 e - - -
          2.68618  4.42225  2.77519  2.73123  3.46354  2.40513  3.72494  3.29354  2.67741  2.69355  4.24690  2.90347  2.73739  3.18146  2.89801  2.37887  2.77519  2.98518  4.58477  3.61503
          0.02730  4.01023  4.73258  0.61958  0.77255  0.48576  0.95510
    333   2.66064  4.87998  1.92833  2.34973  4.44292  3.18715  3.82849  3.92980  2.77629  3.52762  4.36700  2.86715  3.80498  3.01075  3.27599  1.51299  3.00672  3.49872  5.70136  4.30466    334 s - - -
          2.68618  4.42225  2.77519  2.73123  3.46354  2.40513  3.72494  3.29354  2.67741  2.69355  4.24690  2.90347  2.73739  3.18146  2.89801  2.37887  2.77519  2.98518  4.58477  3.61503
          0.02730  4.01023  4.73258  0.61958  0.77255  0.48576  0.95510
    334   2.85400  4.54982  3.49764  3.14814  1.49961  3.64369  3.74211  3.06923  3.15358  2.67476  3.73338  2.33194  4.12269  3.44180  3.45152  3.02708  3.14216  2.87501  4.33498  2.72765    335 f - - -
          2.68618  4.42225  2.77519  2.73123  3.46354  2.40513  3.72494  3.29354  2.67741  2.69355  4.24690  2.90347  2.73739  3.18146  2.89801  2.37887  2.77519  2.98518  4.58477  3.61503
          0.02730  4.01023  4.73258  0.61958  0.77255  0.48576  0.95510
    335   2.58573  4.41620  3.39603  3.05971  3.77349  1.50648  4.07289  3.11271  3.01530  1.99537  3.85894  3.38145  3.92446  3.39292  3.31980  2.77258  2.96042  2.85470  5.23565  3.95269    336 g - - -
          2.68618  4.42225  2.77519  2.73123  3.46354  2.40513  3.72494  3.29354  2.67741  2.69355  4.24690  2.90347  2.73739  3.18146  2.89801  2.37887  2.77519  2.98518  4.58477  3.61503
          0.02730  4.01023  4.73258  0.61958  0.77255  0.48576  0.95510
    336   2.86361  5.20087  2.54679  1.86812  4.49835  3.36166  3.69679  3.96144  2.40830  3.47761  4.33184  2.86410  3.87934  1.64393  2.79744  2.81796  3.11295  3.60063  5.62929  4.26417    337 q - - -
          2.68618  4.42225  2.77519  2.73123  3.46354  2.40513  3.72494  3.29354  2.67741  2.69355  4.24690  2.90347  2.73739  3.18146  2.89801  2.37887  2.77519  2.98518  4.58477  3.61503
          0.02730  4.01023  4.73258  0.61958  0.77255  0.48576  0.95510
    337   3.13925  4.52229  4.52734  4.14990  3.47006  4.21201  4.85410  0.92201  3.98066  2.03005  3.38616  4.37615  4.63175  4.31597  4.16171  3.72227  3.43670  1.85907  5.38802  4.13692    338 i - - -
          2.68618  4.42225  2.77519  2.73123  3.46354  2.40513  3.72494  3.29354  2.67741  2.69355  4.24690  2.90347  2.73739  3.18146  2.89801  2.37887  2.77519  2.98518  4.58477  3.61503
          0.02730  4.01023  4.73258  0.61958  0.77255  0.48576  0.95510
    338   2.54523  4.64494  2.72980  2.54299  4.32397  3.14349  3.89721  3.85837  2.78098  3.47425  4.31735  1.55631  3.79088  3.10270  3.19189  1.96620  2.93334  3.40066  5.61152  4.24966    339 n - - -
          2.68618  4.42225  2.77519  2.73123  3.46354  2.40513  3.72494  3.29354  2.67741  2.69355  4.24690  2.90347  2.73739  3.18146  2.89801  2.37887  2.77519  2.98518  4.58477  3.61503
          0.02730  4.01023  4.73258  0.61958  0.77255  0.48576  0.95510
    339   2.86325  5.09467  2.84474  2.49656  4.47970  3.43714  3.67418  3.92503  1.40645  3.43910  4.28627  2.23592  3.91524  2.82353  2.51265  2.84982  3.10317  3.56464  5.53268  4.23350    340 k - - -
          2.68618  4.42225  2.77519  2.73123  3.46354  2.40513  3.72494  3.29354  2.67741  2.69355  4.24690  2.90347  2.73739  3.18146  2.89801  2.37887  2.77519  2.98518  4.58477  3.61503
          0.02730  4.01023  4.73258  0.61958  0.77255  0.48576  0.95510
    340   2.91975  5.12977  2.98138  2.56099  4.48316  3.51206  3.64765  3.90473  1.73036  3.39094  4.25334  3.03790  3.95001  1.63709  2.37837  2.90468  3.13162  3.56946  5.49281  4.22675    341 q - - -
          2.68618  4.42225  2.77519  2.73123  3.46354  2.40513  3.72494  3.29354  2.67741  2.69355  4.24690  2.90347  2.73739  3.18146  2.89801  2.37887  2.77519  2.98518  4.58477  3.61503
          0.02730  4.01023  4.73258  0.61958  0.77255  0.48576  0.95510
    341   1.67710  4.17608  3.42101  3.15120  4.28645  2.95271  4.22882  3.64778  3.20605  3.38812  4.23760  3.30779  3.70337  3.50491  3.51191  1.26974  2.72448  3.12889  5.64504  4.42015    342 s - - -
          2.68618  4.42225  2.77519  2.73123  3.46354  2.40513  3.72494  3.29354  2.67741  2.69355  4.24690  2.90347  2.73739  3.18146  2.89801  2.37887  2.77519  2.98518  4.58477  3.61503
          0.02730  4.01023  4.73258  0.61958  0.77255  0.48576  0.95510
    342   2.00439  4.19131  3.56261  3.14250  3.91237  3.13040  4.11591  3.06785  3.10768  2.94376  3.85239  3.35873  3.79113  3.41620  3.42451  1.62805  2.74943  2.04466  5.34540  4.12018    343 s - - -
          2.68618  4.42225  2.77519  2.73123  3.46354  2.40513  3.72494  3.29354  2.67741  2.69355  4.24690  2.90347  2.73739  3.18146  2.89801  2.37887  2.77519  2.98518  4.58477  3.61503
          0.02730  4.01023  4.73258  0.61958  0.77255  0.48576  0.95510
    343   2.78853  4.99543  1.78046  2.35829  4.60371  1.44736  3.91318  4.11710  2.92466  3.69627  4.55766  2.89006  3.85150  3.11079  3.44379  2.78706  3.14489  3.67275  5.80632  4.44827    344 g - - -
          2.68618  4.42225  2.77519  2.73123  3.46354  2.40513  3.72494  3.29354  2.67741  2.69355  4.24690  2.90347  2.73739  3.18146  2.89801  2.37887  2.77519  2.98518  4.58477  3.61503
          0.02730  4.01023  4.73258  0.61958  0.77255  0.48576  0.95510
    344   1.52030  4.58186  2.99942  2.66979  4.10042  3.26071  3.85491  3.46662  2.63827  3.12370  4.02431  3.09501  3.83612  2.24516  2.99249  2.66749  2.90805  3.12752  5.41817  4.12518    345 a - - -
          2.68618  4.42225  2.77519  2.73123  3.46354  2.40513  3.72494  3.29354  2.67741  2.69355  4.24690  2.90347  2.73739  3.18146  2.89801  2.37887  2.77519  2.98518  4.58477  3.61503
          0.02730  4.01023  4.73258  0.61958  0.77255  0.48576  0.95510
    345   2.29118  2.17505  3.86758  3.54892  4.13243  1.26222  4.39144  3.47630  3.47937  3.26023  4.15064  3.54492  3.76797  3.76736  3.69843  2.50958  2.78480  3.02737  5.50205  4.35494    346 g - - -
          2.68618  4.42225  2.77519  2.73123  3.46354  2.40513  3.72494  3.29354  2.67741  2.69355  4.24690  2.90347  2.73739  3.18146  2.89801  2.37887  2.77519  2.98518  4.58477  3.61503
          0.02730  4.01023  4.73258  0.61958  0.77255  0.48576  0.95510
    346   3.31250  4.73499  4.41016  4.05249  3.19293  4.15596  4.66512  2.40646  3.81887  0.72248  3.17618  4.31454  4.56882  4.15413  3.97165  3.74564  3.60116  2.47921  5.12029  3.87480    347 l - - -
          2.68618  4.42225  2.77519  2.73123  3.46354  2.40513  3.72494  3.29354  2.67741  2.69355  4.24690  2.90347  2.73739  3.18146  2.89801  2.37887  2.77519  2.98518  4.58477  3.61503
          0.02730  4.01023  4.73258  0.61958  0.77255  0.48576  0.95510
    347   2.71206  4.78817  2.88853  2.61155  4.37539  1.57032  3.84025  3.81127  1.89071  3.40501  4.26584  3.06813  3.87542  3.02761  2.86135  2.76987  3.03881  3.42407  5.54349  4.27728    348 g - - -
          2.68618  4.42225  2.77519  2.73123  3.46354  2.40513  3.72494  3.29354  2.67741  2.69355  4.24690  2.90347  2.73739  3.18146  2.89801  2.37887  2.77519  2.98518  4.58477  3.61503
          0.02730  4.01023  4.73258  0.61958  0.77255  0.48576  0.95510
    348   2.86888  4.59483  3.67987  3.11419  3.50055  3.71722  3.91918  2.83988  2.58949  1.44643  3.49510  3.47941  4.11676  3.20619  2.14487  3.07287  3.10680  2.73303  5.04662  3.78514    349 l - - -
          2.68618  4.42225  2.77519  2.73123  3.46354  2.40513  3.72494  3.29354  2.67741  2.69355  4.24690  2.90347  2.73739  3.18146  2.89801  2.37887  2.77519  2.98518  4.58477  3.61503
          0.17555  4.01023  1.94578  0.61958  0.77255  0.48576  0.95510
    349   2.31196  4.23228  3.20104  3.01653  4.07012  2.96227  4.12655  3.59189  3.08988  3.31260  4.23920  3.24230  3.70057  3.43968  3.37610  1.10042  2.79163  3.12835  5.44310  4.15361    350 s - - -
          2.68618  4.42225  2.77519  2.73123  3.46354  2.40513  3.72494  3.29354  2.67741  2.69355  4.24690  2.90347  2.73739  3.18146  2.89801  2.37887  2.77519  2.98518  4.58477  3.61503
          0.03160  3.86628  4.58863  0.61958  0.77255  0.61724  0.77530
    350   3.02628  4.44674  4.32688  3.94245  3.37002  4.05984  4.67172  1.08560  3.77046  1.95733  3.30635  4.18866  4.49165  4.11939  3.96774  3.55455  3.32556  1.84575  5.25957  3.99733    351 i - - -
          2.68618  4.42225  2.77519  2.73123  3.46354  2.40513  3.72494  3.29354  2.67741  2.69355  4.24690  2.90347  2.73739  3.18146  2.89801  2.37887  2.77519  2.98518  4.58477  3.61503
          0.03160  3.86628  4.58863  0.61958  0.77255  0.41154  1.08657
    351   2.64892  4.37036  3.69075  3.24028  3.55746  3.52750  4.14443  2.56753  3.08997  1.88001  3.51629  3.54509  4.05597  3.47484  3.37494  2.90909  1.64718  2.40526  5.17290  3.91948    352 t - - -
          2.68618  4.42225  2.77519  2.73123  3.46354  2.40513  3.72494  3.29354  2.67741  2.69355  4.24690  2.90347  2.73739  3.18146  2.89801  2.37887  2.77519  2.98518  4.58477  3.61503
          0.02730  4.01023  4.73258  0.61958  0.77255  0.48576  0.95510
    352   3.06242  5.17259  3.46450  2.80518  4.62878  3.67104  3.62081  3.97792  1.22317  3.41885  4.29181  3.20625  4.04259  2.75636  1.70103  3.05751  3.22960  3.65978  5.45778  4.29148    353 k - - -
          2.68618  4.42225  2.77519  2.73123  3.46354  2.40513  3.72494  3.29354  2.67741  2.69355  4.24690  2.90347  2.73739  3.18146  2.89801  2.37887  2.77519  2.98518  4.58477  3.61503
          0.02730  4.01023  4.73258  0.61958  0.77255  0.48576  0.95510
    353   3.05056  5.15494  3.41770  2.79393  4.59995  3.65354  3.63230  3.95932  1.14542  3.41154  4.28829  3.19975  4.03726  2.77128  1.86919  3.04909  3.22579  3.64203  5.45729  4.28328    354 k - - -
          2.68618  4.42225  2.77519  2.73123  3.46354  2.40513  3.72494  3.29354  2.67741  2.69355  4.24690  2.90347  2.73739  3.18146  2.89801  2.37887  2.77519  2.98518  4.58477  3.61503
          0.02730  4.01023  4.73258  0.61958  0.77255  0.48576  0.95510
    354   2.84648  4.62259  3.48884  2.98105  3.61481  3.67004  3.87886  2.86996  2.01102  1.52794  3.57983  3.38058  4.07845  3.13934  2.79519  3.02483  3.08210  2.72874  5.11096  3.85267    355 l - - -
          2.68618  4.42225  2.77519  2.73123  3.46354  2.40513  3.72494  3.29354  2.67741  2.69355  4.24690  2.90347  2.73739  3.18146  2.89801  2.37887  2.77519  2.98518  4.58477  3.61503
          0.02730  4.01023  4.73258  0.61958  0.77255  0.48576  0.95510
    355   3.09481  4.41344  4.79258  4.29890  3.56873  4.43496  5.01655  1.30547  4.18569  2.07223  3.37575  4.51812  4.75224  4.45255  4.38553  3.82442  3.36268  1.16973  5.53530  4.32876    356 v - - -
          2.68618  4.42225  2.77519  2.73123  3.46354  2.40513  3.72494  3.29354  2.67741  2.69355  4.24690  2.90347  2.73739  3.18146  2.89801  2.37887  2.77519  2.98518  4.58477  3.61503
          0.02730  4.01023  4.73258  0.61958  0.77255  0.48576  0.95510
    356   2.80202  5.07637  2.51258  1.38534  4.46647  3.29741  3.77180  3.91468  2.62225  3.48521  4.34158  2.87076  2.46593  2.94031  3.07953  2.78106  3.08946  3.54087  5.65821  4.29366    357 e - - -
          2.68618  4.42225  2.77519  2.73123  3.46354  2.40513  3.72494  3.29354  2.67741  2.69355  4.24690  2.90347  2.73739  3.18146  2.89801  2.37887  2.77519  2.98518  4.58477  3.61503
          0.02730  4.01023  4.73258  0.61958  0.77255  0.48576  0.95510
    357   3.20924  4.53256  4.78379  4.27011  3.28175  4.49528  4.89318  1.22147  4.10078  1.42864  3.11626  4.51918  4.74824  4.33256  4.26692  3.87486  3.45545  1.86547  5.30530  4.12656    358 i - - -
          2.68618  4.42225  2.77519  2.73123  3.46354  2.40513  3.72494  3.29354  2.67741  2.69355  4.24690  2.90347  2.73739  3.18146  2.89801  2.37887  2.77519  2.98518  4.58477  3.61503
          0.02730  4.01023  4.73258  0.61958  0.77255  0.48576  0.95510
    358   3.31250  4.73499  4.41016  4.05249  3.19293  4.15596  4.66512  2.40646  3.81887  0.72248  3.17618  4.31454  4.56882  4.15413  3.97165  3.74564  3.60116  2.47921  5.12029  3.87480    359 l - - -
          2.68618  4.42225  2.77519  2.73123  3.46354  2.40513  3.72494  3.29354  2.67741  2.69355  4.24690  2.90347  2.73739  3.18146  2.89801  2.37887  2.77519  2.98518  4.58477  3.61503
          0.02730  4.01023  4.73258  0.61958  0.77255  0.48576  0.95510
    359   2.82838  5.05278  2.63647  2.41514  4.41787  3.34519  3.73964  3.90920  2.09054  3.46602  4.32605  1.48780  3.88784  2.91052  2.78449  2.81872  3.10631  3.54130  5.57979  4.22995    360 n - - -
          2.68618  4.42225  2.77519  2.73123  3.46354  2.40513  3.72494  3.29354  2.67741  2.69355  4.24690  2.90347  2.73739  3.18146  2.89801  2.37887  2.77519  2.98518  4.58477  3.61503
          0.02730  4.01023  4.73258  0.61958  0.77255  0.48576  0.95510
    360   2.78853  4.99543  1.78046  2.35829  4.60371  1.44736  3.91318  4.11710  2.92466  3.69627  4.55766  2.89006  3.85150  3.11079  3.44379  2.78706  3.14489  3.67275  5.80632  4.44827    361 g - - -
          2.68618  4.42225  2.77519  2.73123  3.46354  2.40513  3.72494  3.29354  2.67741  2.69355  4.24690  2.90347  2.73739  3.18146  2.89801  2.37887  2.77519  2.98518  4.58477  3.61503
          0.02730  4.01023  4.73258  0.61958  0.77255  0.48576  0.95510
    361   2.00486  4.57218  2.44987  2.56019  4.14463  3.21481  3.82858  3.46861  2.71879  3.17527  4.02290  3.01501  3.78642  3.02053  3.15976  2.59308  1.86981  3.10394  5.45767  4.14587    362 t - - -
          2.68618  4.42225  2.77519  2.73123  3.46354  2.40513  3.72494  3.29354  2.67741  2.69355  4.24690  2.90347  2.73739  3.18146  2.89801  2.37887  2.77519  2.98518  4.58477  3.61503
          0.02730  4.01023  4.73258  0.61958  0.77255  0.48576  0.95510
    362   3.20924  4.53256  4.78379  4.27011  3.28175  4.49528  4.89318  1.22147  4.10078  1.42864  3.11626  4.51918  4.74824  4.33256  4.26692  3.87486  3.45545  1.86547  5.30530  4.12656    363 i - - -
          2.68618  4.42225  2.77519  2.73123  3.46354  2.40513  3.72494  3.29354  2.67741  2.69355  4.24690  2.90347  2.73739  3.18146  2.89801  2.37887  2.77519  2.98518  4.58477  3.61503
          0.02730  4.01023  4.73258  0.61958  0.77255  0.48576  0.95510
    363   2.68851  4.85478  2.85147  1.81754  4.12128  3.41181  3.66736  3.43987  2.16985  3.10550  3.96022  2.95515  3.85216  2.82901  2.80818  2.71870  2.92766  2.46636  5.37101  4.04831    364 e - - -
          2.68618  4.42225  2.77519  2.73123  3.46354  2.40513  3.72494  3.29354  2.67741  2.69355  4.24690  2.90347  2.73739  3.18146  2.89801  2.37887  2.77519  2.98518  4.58477  3.61503
          0.02730  4.01023  4.73258  0.61958  0.77255  0.48576  0.95510
    364   2.45811  4.21415  3.71609  3.33074  3.73266  3.29953  4.22293  2.64117  3.26069  2.70711  3.71971  3.52614  3.93337  3.58648  3.53160  2.03476  2.85609  1.40189  5.26805  4.01796    365 v - - -
          2.68618  4.42225  2.77519  2.73123  3.46354  2.40513  3.72494  3.29354  2.67741  2.69355  4.24690  2.90347  2.73739  3.18146  2.89801  2.37887  2.77519  2.98518  4.58477  3.61503
          0.02730  4.01023  4.73258  0.61958  0.77255  0.48576  0.95510
    365   2.87666  5.22804  2.57101  1.45928  4.56502  3.37536  3.68682  3.99486  1.89190  3.51261  4.35478  2.87125  3.88442  2.83417  2.73606  2.82647  3.11961  3.62658  5.64738  4.29661    366 e - - -
          2.68618  4.42225  2.77519  2.73123  3.46354  2.40513  3.72494  3.29354  2.67741  2.69355  4.24690  2.90347  2.73739  3.18146  2.89801  2.37887  2.77519  2.98518  4.58477  3.61503
          0.17555  4.01023  1.94578  0.61958  0.77255  0.48576  0.95510
    366   2.31196  4.23228  3.20104  3.01653  4.07012  2.96227  4.12655  3.59189  3.08988  3.31260  4.23920  3.24230  3.70057  3.43968  3.37610  1.10042  2.79163  3.12835  5.44310  4.15361    367 s - - -
          2.68618  4.42225  2.77519  2.73123  3.46354  2.40513  3.72494  3.29354  2.67741  2.69355  4.24690  2.90347  2.73739  3.18146  2.89801  2.37887  2.77519  2.98518  4.58477  3.61503
          0.03160  3.86628  4.58863  0.61958  0.77255  0.61724  0.77530
    367   2.96070  5.05359  3.34578  2.72400  4.47316  3.58273  3.57257  3.83400  1.45530  3.30710  4.18358  3.13272  3.96667  2.71484  1.63920  2.96745  3.14018  3.52251  5.37424  4.19188    368 k - - -
          2.68618  4.42225  2.77519  2.73123  3.46354  2.40513  3.72494  3.29354  2.67741  2.69355  4.24690  2.90347  2.73739  3.18146  2.89801  2.37887  2.77519  2.98518  4.58477  3.61503
          0.03160  3.86628  4.58863  0.61958  0.77255  0.61724  0.77530
    368   3.05171  4.39856  4.60377  4.07031  3.32841  4.34422  4.77126  1.45405  3.94814  1.60912  3.14502  4.33836  4.62172  4.19008  4.15414  3.69696  3.29982  1.49919  5.29326  4.12074    369 i - - -
          2.68618  4.42225  2.77519  2.73123  3.46354  2.40513  3.72494  3.29354  2.67741  2.69355  4.24690  2.90347  2.73739  3.18146  2.89801  2.37887  2.77519  2.98518  4.58477  3.61503
          0.03160  3.86628  4.58863  0.61958  0.77255  0.61724  0.77530
    369   2.60968  4.34330  3.47536  3.10268  3.48827  2.54352  4.02272  2.75291  2.99627  1.48128  3.56070  3.42214  3.95039  3.38463  3.27419  2.83920  2.94504  2.57151  5.03520  3.75431    370 l - - -
          2.68618  4.42225  2.77519  2.73123  3.46354  2.40513  3.72494  3.29354  2.67741  2.69355  4.24690  2.90347  2.73739  3.18146  2.89801  2.37887  2.77519  2.98518  4.58477  3.61503
          0.03160  3.86628  4.58863  0.61958  0.77255  0.61724  0.77530
    370   2.99688  4.36457  4.55949  4.06464  3.45302  4.25541  4.80810  1.36954  3.94053  1.97300  3.28103  4.30997  4.59985  4.22361  4.15885  3.63660  3.26916  1.31901  5.39061  4.17905    371 v - - -
          2.68618  4.42225  2.77519  2.73123  3.46354  2.40513  3.72494  3.29354  2.67741  2.69355  4.24690  2.90347  2.73739  3.18146  2.89801  2.37887  2.77519  2.98518  4.58477  3.61503
          0.03160  3.86628  4.58863  0.61958  0.77255  0.61724  0.77530
    371   2.65724  4.43328  3.32975  3.22837  4.37077  0.73872  4.34902  3.96889  3.40880  3.62380  4.59949  3.49405  3.82422  3.73345  3.64552  2.82898  3.13800  3.49841  5.46755  4.47247    372 g - - -
          2.68618  4.42225  2.77519  2.73123  3.46354  2.40513  3.72494  3.29354  2.67741  2.69355  4.24690  2.90347  2.73739  3.18146  2.89801  2.37887  2.77519  2.98518  4.58477  3.61503
          0.03160  3.86628  4.58863  0.61958  0.77255  0.61724  0.77530
    372   2.40939  4.25445  3.42260  3.17432  3.96341  3.09394  4.19211  3.08979  3.11717  2.95350  4.00442  3.38469  3.79720  3.51231  3.37616  2.61059  1.18244  2.78543  5.40176  4.18004    373 t - - -
          2.68618  4.42225  2.77519  2.73123  3.46354  2.40513  3.72494  3.29354  2.67741  2.69355  4.24690  2.90347  2.73739  3.18146  2.89801  2.37887  2.77519  2.98518  4.58477  3.61503
          0.03160  3.86628  4.58863  0.61958  0.77255  0.61724  0.77530
    373   2.40939  4.25445  3.42260  3.17432  3.96341  3.09394  4.19211  3.08979  3.11717  2.95350  4.00442  3.38469  3.79720  3.51231  3.37616  2.61059  1.18244  2.78543  5.40176  4.18004    374 t - - -
          2.68618  4.42225  2.77519  2.73123  3.46354  2.40513  3.72494  3.29354  2.67741  2.69355  4.24690  2.90347  2.73739  3.18146  2.89801  2.37887  2.77519  2.98518  4.58477  3.61503
          0.03160  3.86628  4.58863  0.61958  0.77255  0.61724  0.77530
    374   3.25049  4.65407  4.23023  3.94355  1.02190  3.94170  3.87451  2.77494  3.85074  2.14642  3.50602  4.01221  4.40043  4.02042  3.97199  3.52074  3.55162  2.76518  4.12542  2.49321    375 f - - -
          2.68618  4.42225  2.77519  2.73123  3.46354  2.40513  3.72494  3.29354  2.67741  2.69355  4.24690  2.90347  2.73739  3.18146  2.89801  2.37887  2.77519  2.98518  4.58477  3.61503
          0.03160  3.86628  4.58863  0.61958  0.77255  0.61724  0.77530
    375   2.80469  4.98818  2.80440  2.46775  4.36093  3.37761  3.63311  3.80509  1.48469  3.34390  4.20406  2.42747  3.86466  2.79202  2.46509  2.80432  3.05100  3.45756  5.44638  4.15168    376 k - - -
          2.68618  4.42225  2.77519  2.73123  3.46354  2.40513  3.72494  3.29354  2.67741  2.69355  4.24690  2.90347  2.73739  3.18146  2.89801  2.37887  2.77519  2.98518  4.58477  3.61503
          0.03160  3.86628  4.58863  0.61958  0.77255  0.61724  0.77530
    376   2.80320  4.34752  4.11675  3.77969  3.54556  3.71748  4.58248  2.05060  3.64738  2.23367  3.51165  3.97052  4.27833  4.00763  3.86048  3.22062  3.16490  1.03273  5.32896  4.06019    377 v - - -
          2.68618  4.42225  2.77519  2.73123  3.46354  2.40513  3.72494  3.29354  2.67741  2.69355  4.24690  2.90347  2.73739  3.18146  2.89801  2.37887  2.77519  2.98518  4.58477  3.61503
          0.03160  3.86628  4.58863  0.61958  0.77255  0.61724  0.77530
    377   2.69167  4.79545  2.92706  2.55145  4.25906  3.32856  3.67332  3.66821  1.51955  3.25493  4.11960  3.00330  3.83870  2.84289  2.52818  2.29632  2.97344  3.31694  5.40502  4.12372    378 k - - -
          2.68618  4.42225  2.77519  2.73123  3.46354  2.40513  3.72494  3.29354  2.67741  2.69355  4.24690  2.90347  2.73739  3.18146  2.89801  2.37887  2.77519  2.98518  4.58477  3.61503
          0.03160  3.86628  4.58863  0.61958  0.77255  0.61724  0.77530
    378   3.02628  4.44674  4.32688  3.94245  3.37002  4.05984  4.67172  1.08560  3.77046  1.95733  3.30635  4.18866  4.49165  4.11939  3.96774  3.55455  3.32556  1.84575  5.25957  3.99733    379 i - - -
          2.68618  4.42225  2.77519  2.73123  3.46354  2.40513  3.72494  3.29354  2.67741  2.69355  4.24690  2.90347  2.73739  3.18146  2.89801  2.37887  2.77519  2.98518  4.58477  3.61503
          0.03160  3.86628  4.58863  0.61958  0.77255  0.61724  0.77530
    379   2.74328  4.50166  3.34978  3.18791  4.18363  3.18952  4.26588  3.72745  3.24468  3.35496  4.40454  3.49524  0.83921  3.63365  3.49092  2.91057  3.18435  3.37353  5.37189  4.30421    380 p - - -
          2.68618  4.42225  2.77519  2.73123  3.46354  2.40513  3.72494  3.29354  2.67741  2.69355  4.24690  2.90347  2.73739  3.18146  2.89801  2.37887  2.77519  2.98518  4.58477  3.61503
          0.03160  3.86628  4.58863  0.61958  0.77255  0.61724  0.77530
    380   3.02628  4.44674  4.32688  3.94245  3.37002  4.05984  4.67172  1.08560  3.77046  1.95733  3.30635  4.18866  4.49165  4.11939  3.96774  3.55455  3.32556  1.84575  5.25957  3.99733    381 i - - -
          2.68618  4.42225  2.77519  2.73123  3.46354  2.40513  3.72494  3.29354  2.67741  2.69355  4.24690  2.90347  2.73739  3.18146  2.89801  2.37887  2.77519  2.98518  4.58477  3.61503
          0.03160  3.86628  4.58863  0.61958  0.77255  0.61724  0.77530
    381   2.94698  5.05675  2.48502  1.03420  4.40219  3.27009  3.85636  3.85486  2.73611  3.47298  4.44729  2.92942  3.87438  3.07215  3.14430  2.93001  3.25117  3.53935  5.57493  4.29718    382 e - - -
          2.68618  4.42225  2.77519  2.73123  3.46354  2.40513  3.72494  3.29354  2.67741  2.69355  4.24690  2.90347  2.73739  3.18146  2.89801  2.37887  2.77519  2.98518  4.58477  3.61503
          0.03160  3.86628  4.58863  0.61958  0.77255  0.61724  0.77530
    382   3.02628  4.44674  4.32688  3.94245  3.37002  4.05984  4.67172  1.08560  3.77046  1.95733  3.30635  4.18866  4.49165  4.11939  3.96774  3.55455  3.32556  1.84575  5.25957  3.99733    383 i - - -
          2.68618  4.42225  2.77519  2.73123  3.46354  2.40513  3.72494  3.29354  2.67741  2.69355  4.24690  2.90347  2.73739  3.18146  2.89801  2.37887  2.77519  2.98518  4.58477  3.61503
          0.03160  3.86628  4.58863  0.61958  0.77255  0.61724  0.77530
    383   3.33836  4.67988  4.33429  3.95886  1.22920  4.16171  3.48255  3.02022  3.82407  2.39071  3.64563  3.89900  4.49331  3.90221  3.93595  3.52156  3.57034  2.95334  3.67475  1.66335    384 f - - -
          2.68618  4.42225  2.77519  2.73123  3.46354  2.40513  3.72494  3.29354  2.67741  2.69355  4.24690  2.90347  2.73739  3.18146  2.89801  2.37887  2.77519  2.98518  4.58477  3.61503
          0.03160  3.86628  4.58863  0.61958  0.77255  0.61724  0.77530
    384   2.82810  4.92390  2.92787  2.54482  3.95630  3.44302  1.97255  3.65624  1.91388  3.19664  4.08396  3.01423  3.89835  2.82059  2.47580  2.84690  3.05730  3.35044  5.19987  3.83159    385 k - - -
          2.68618  4.42225  2.77519  2.73123  3.46354  2.40513  3.72494  3.29354  2.67741  2.69355  4.24690  2.90347  2.73739  3.18146  2.89801  2.37887  2.77519  2.98518  4.58477  3.61503
          0.03160  3.86628  4.58863  0.61958  0.77255  0.61724  0.77530
    385   2.78131  4.87242  3.05780  2.61231  4.23696  3.41394  3.63880  3.71884  2.11975  3.26037  4.13119  2.47338  3.88339  2.80751  1.56791  2.81534  3.03109  3.38268  5.34511  4.07258    386 r - - -
          2.68618  4.42225  2.77519  2.73123  3.46354  2.40513  3.72494  3.29354  2.67741  2.69355  4.24690  2.90347  2.73739  3.18146  2.89801  2.37887  2.77519  2.98518  4.58477  3.61503
          0.03160  3.86628  4.58863  0.61958  0.77255  0.61724  0.77530
    386   2.69167  4.79545  2.92706  2.55145  4.25906  3.32856  3.67332  3.66821  1.51955  3.25493  4.11960  3.00330  3.83870  2.84289  2.52818  2.29632  2.97344  3.31694  5.40502  4.12372    387 k - - -
          2.68618  4.42225  2.77519  2.73123  3.46354  2.40513  3.72494  3.29354  2.67741  2.69355  4.24690  2.90347  2.73739  3.18146  2.89801  2.37887  2.77519  2.98518  4.58477  3.61503
          0.03160  3.86628  4.58863  0.61958  0.77255  0.61724  0.77530
    387   2.78461  5.14321  1.91182  2.15262  4.47555  3.16981  3.72737  4.02361  2.70024  3.58651  4.44588  1.63543  3.78210  2.90901  3.23028  2.73066  3.09214  3.61944  5.71425  4.26376    388 n - - -
          2.68618  4.42225  2.77519  2.73123  3.46354  2.40513  3.72494  3.29354  2.67741  2.69355  4.24690  2.90347  2.73739  3.18146  2.89801  2.37887  2.77519  2.98518  4.58477  3.61503
          0.03160  3.86628  4.58863  0.61958  0.77255  0.41154  1.08657
    388   2.84408  5.11683  2.77185  1.51619  4.45755  3.42416  3.67115  3.88907  2.27730  3.40895  4.25348  2.94840  3.89513  2.81718  2.05547  2.82123  3.07851  3.53594  5.53981  4.22649    389 e - - -
          2.68618  4.42225  2.77519  2.73123  3.46354  2.40513  3.72494  3.29354  2.67741  2.69355  4.24690  2.90347  2.73739  3.18146  2.89801  2.37887  2.77519  2.98518  4.58477  3.61503
          0.02730  4.01023  4.73258  0.61958  0.77255  0.48576  0.95510
    389   2.60539  4.70824  2.67185  2.52752  4.43081  2.13395  3.93437  3.96245  2.84788  3.56504  4.41292  1.46316  3.81127  3.14225  3.27132  2.66823  2.99689  3.49301  5.68207  4.34316    390 n - - -
          2.68618  4.42225  2.77519  2.73123  3.46354  2.40513  3.72494  3.29354  2.67741  2.69355  4.24690  2.90347  2.73739  3.18146  2.89801  2.37887  2.77519  2.98518  4.58477  3.61503
          0.02730  4.01023  4.73258  0.61958  0.77255  0.48576  0.95510
    390   3.43804  4.80002  4.42765  4.16997  0.81063  4.09215  3.94495  2.94665  4.07397  2.28576  3.65752  4.17661  4.54893  4.20440  4.15959  3.69976  3.73989  2.94717  4.15632  2.50735    391 f - - -
          2.68618  4.42225  2.77519  2.73123  3.46354  2.40513  3.72494  3.29354  2.67741  2.69355  4.24690  2.90347  2.73739  3.18146  2.89801  2.37887  2.77519  2.98518  4.58477  3.61503
          0.02730  4.01023  4.73258  0.61958  0.77255  0.48576  0.95510
    391   1.87832  4.19313  3.34217  3.05926  4.35029  2.03823  4.18327  3.77575  3.15841  3.44840  4.26149  3.25464  3.68500  3.43636  3.49669  1.46135  2.71062  3.20959  5.67497  4.45185    392 s - - -
          2.68618  4.42225  2.77519  2.73123  3.46354  2.40513  3.72494  3.29354  2.67741  2.69355  4.24690  2.90347  2.73739  3.18146  2.89801  2.37887  2.77519  2.98518  4.58477  3.61503
          0.02730  4.01023  4.73258  0.61958  0.77255  0.48576  0.95510
    392   1.86791  4.31839  3.71572  3.19638  2.48089  3.66075  3.80082  2.74474  3.12498  2.42041  3.42252  3.49687  4.06646  3.39582  3.41207  2.95593  2.95175  2.55866  4.46974  2.31790    393 a - - -
          2.68618  4.42225  2.77519  2.73123  3.46354  2.40513  3.72494  3.29354  2.67741  2.69355  4.24690  2.90347  2.73739  3.18146  2.89801  2.37887  2.77519  2.98518  4.58477  3.61503
          0.02730  4.01023  4.73258  0.61958  0.77255  0.48576  0.95510
    393   2.73108  4.37373  3.60851  3.21600  3.50046  3.64707  4.12019  1.39256  3.11677  2.46208  3.54274  2.79737  4.12745  3.49751  3.39866  3.02921  3.02340  2.21676  5.08818  3.78488    394 i - - -
          2.68618  4.42225  2.77519  2.73123  3.46354  2.40513  3.72494  3.29354  2.67741  2.69355  4.24690  2.90347  2.73739  3.18146  2.89801  2.37887  2.77519  2.98518  4.58477  3.61503
          0.02730  4.01023  4.73258  0.61958  0.77255  0.48576  0.95510
    394   3.31250  4.73499  4.41016  4.05249  3.19293  4.15596  4.66512  2.40646  3.81887  0.72248  3.17618  4.31454  4.56882  4.15413  3.97165  3.74564  3.60116  2.47921  5.12029  3.87480    395 l - - -
          2.68618  4.42225  2.77519  2.73123  3.46354  2.40513  3.72494  3.29354  2.67741  2.69355  4.24690  2.90347  2.73739  3.18146  2.89801  2.37887  2.77519  2.98518  4.58477  3.61503
          0.02730  4.01023  4.73258  0.61958  0.77255  0.48576  0.95510
    395   2.74289  4.85971  3.15892  2.60652  4.21782  3.48258  3.64545  3.58930  1.84138  3.16561  4.01113  3.06731  3.89737  2.79955  2.20420  2.78329  2.00803  3.27028  5.35388  4.09321    396 k - - -
          2.68618  4.42225  2.77519  2.73123  3.46354  2.40513  3.72494  3.29354  2.67741  2.69355  4.24690  2.90347  2.73739  3.18146  2.89801  2.37887  2.77519  2.98518  4.58477  3.61503
          0.17555  4.01023  1.94578  0.61958  0.77255  0.48576  0.95510
    396   2.96647  4.93000  3.14205  2.76467  4.31501  3.45659  3.75579  3.74390  1.04677  3.31033  4.27211  3.18942  3.95737  2.94761  2.43048  3.00886  3.22020  3.45203  5.37221  4.18409    397 k - - -
          2.68618  4.42225  2.77519  2.73123  3.46354  2.40513  3.72494  3.29354  2.67741  2.69355  4.24690  2.90347  2.73739  3.18146  2.89801  2.37887  2.77519  2.98518  4.58477  3.61503
          0.03160  3.86628  4.58863  0.61958  0.77255  0.61724  0.77530
    397   3.09557  4.46250  4.54398  4.04059  3.23701  4.31867  4.71297  1.30744  3.85949  1.53607  3.10459  4.31153  4.61171  4.14205  4.05614  3.69632  3.34888  1.82370  5.21400  3.99517    398 i - - -
          2.68618  4.42225  2.77519  2.73123  3.46354  2.40513  3.72494  3.29354  2.67741  2.69355  4.24690  2.90347  2.73739  3.18146  2.89801  2.37887  2.77519  2.98518  4.58477  3.61503
          0.03160  3.86628  4.58863  0.61958  0.77255  0.61724  0.77530
    398   3.14833  4.61244  4.17956  3.81938  3.13336  3.97428  4.47706  2.33708  3.58719  0.88285  3.15826  4.09546  4.41071  3.95700  3.76427  3.54443  3.44287  2.37281  5.01040  3.73228    399 l - - -
          2.68618  4.42225  2.77519  2.73123  3.46354  2.40513  3.72494  3.29354  2.67741  2.69355  4.24690  2.90347  2.73739  3.18146  2.89801  2.37887  2.77519  2.98518  4.58477  3.61503
          0.03160  3.86628  4.58863  0.61958  0.77255  0.61724  0.77530
    399   2.71831  4.71466  2.70489  2.58974  4.07721  3.17982  3.91601  3.78626  2.81919  3.43383  4.38912  1.16906  3.83139  3.18876  3.17364  2.78573  3.09996  3.40909  5.38384  4.02599    400 n - - -
          2.68618  4.42225  2.77519  2.73123  3.46354  2.40513  3.72494  3.29354  2.67741  2.69355  4.24690  2.90347  2.73739  3.18146  2.89801  2.37887  2.77519  2.98518  4.58477  3.61503
          0.03160  3.86628  4.58863  0.61958  0.77255  0.61724  0.77530
    400   2.54776  4.60022  2.88239  2.56831  4.14686  3.20749  3.75828  3.57019  2.10652  3.20395  4.06759  3.00331  3.78046  2.95412  2.80691  1.66558  2.88353  3.19823  5.39843  4.09992    401 s - - -
          2.68618  4.42225  2.77519  2.73123  3.46354  2.40513  3.72494  3.29354  2.67741  2.69355  4.24690  2.90347  2.73739  3.18146  2.89801  2.37887  2.77519  2.98518  4.58477  3.61503
          0.03160  3.86628  4.58863  0.61958  0.77255  0.61724  0.77530
    401   2.49086  4.53944  2.77385  2.54887  4.15265  3.12301  3.83484  3.55221  2.67933  3.25183  4.13105  1.72255  3.75055  3.04800  3.05763  2.58210  2.32496  3.16423  5.46438  4.13227    402 n - - -
          2.68618  4.42225  2.77519  2.73123  3.46354  2.40513  3.72494  3.29354  2.67741  2.69355  4.24690  2.90347  2.73739  3.18146  2.89801  2.37887  2.77519  2.98518  4.58477  3.61503
          0.03160  3.86628  4.58863  0.61958  0.77255  0.61724  0.77530
    402   2.71831  4.71466  2.70489  2.58974  4.07721  3.17982  3.91601  3.78626  2.81919  3.43383  4.38912  1.16906  3.83139  3.18876  3.17364  2.78573  3.09996  3.40909  5.38384  4.02599    403 n - - -
          2.68618  4.42225  2.77519  2.73123  3.46354  2.40513  3.72494  3.29354  2.67741  2.69355  4.24690  2.90347  2.73739  3.18146  2.89801  2.37887  2.77519  2.98518  4.58477  3.61503
          0.03160  3.86628  4.58863  0.61958  0.77255  0.61724  0.77530
    403   2.67432  4.79224  2.78607  2.47641  4.15671  3.29102  3.70519  3.63680  2.40913  3.19712  4.08849  2.95878  2.81595  1.74758  2.75903  2.71324  2.96426  3.29934  5.38978  4.07272    404 q - - -
          2.68618  4.42225  2.77519  2.73123  3.46354  2.40513  3.72494  3.29354  2.67741  2.69355  4.24690  2.90347  2.73739  3.18146  2.89801  2.37887  2.77519  2.98518  4.58477  3.61503
          0.03160  3.86628  4.58863  0.61958  0.77255  0.61724  0.77530
    404   2.75786  4.95902  2.61130  2.37409  4.31254  3.29364  3.67461  3.79191  2.02405  3.36071  4.22350  1.75799  3.82863  2.84759  2.70258  2.75636  3.03306  3.43439  5.48519  4.14280    405 n - - -
          2.68618  4.42225  2.77519  2.73123  3.46354  2.40513  3.72494  3.29354  2.67741  2.69355  4.24690  2.90347  2.73739  3.18146  2.89801  2.37887  2.77519  2.98518  4.58477  3.61503
          0.03160  3.86628  4.58863  0.61958  0.77255  0.61724  0.77530
    405   3.00456  4.37973  4.54666  4.05909  3.42550  4.24421  4.79879  1.25176  3.92457  1.93716  3.25949  4.30407  4.59423  4.21193  4.13954  3.63087  3.27953  1.47885  5.37363  4.16026    406 i - - -
          2.68618  4.42225  2.77519  2.73123  3.46354  2.40513  3.72494  3.29354  2.67741  2.69355  4.24690  2.90347  2.73739  3.18146  2.89801  2.37887  2.77519  2.98518  4.58477  3.61503
          0.03160  3.86628  4.58863  0.61958  0.77255  0.61724  0.77530
    406   2.96647  4.93000  3.14205  2.76467  4.31501  3.45659  3.75579  3.74390  1.04677  3.31033  4.27211  3.18942  3.95737  2.94761  2.43048  3.00886  3.22020  3.45203  5.37221  4.18409    407 k - - -
          2.68618  4.42225  2.77519  2.73123  3.46354  2.40513  3.72494  3.29354  2.67741  2.69355  4.24690  2.90347  2.73739  3.18146  2.89801  2.37887  2.77519  2.98518  4.58477  3.61503
          0.03160  3.86628  4.58863  0.61958  0.77255  0.61724  0.77530
    407   2.27479  4.24648  3.10300  2.83776  4.15657  2.96692  4.00139  3.60686  2.91717  3.27873  4.13271  3.12854  2.61841  3.25013  3.25996  1.44040  2.72303  3.12685  5.48833  4.22090    408 s - - -
          2.68618  4.42225  2.77519  2.73123  3.46354  2.40513  3.72494  3.29354  2.67741  2.69355  4.24690  2.90347  2.73739  3.18146  2.89801  2.37887  2.77519  2.98518  4.58477  3.61503
          0.03160  3.86628  4.58863  0.61958  0.77255  0.61724  0.77530
    408   3.02628  4.44674  4.32688  3.94245  3.37002  4.05984  4.67172  1.08560  3.77046  1.95733  3.30635  4.18866  4.49165  4.11939  3.96774  3.55455  3.32556  1.84575  5.25957  3.99733    409 i - - -
          2.68618  4.42225  2.77519  2.73123  3.46354  2.40513  3.72494  3.29354  2.67741  2.69355  4.24690  2.90347  2.73739  3.18146  2.89801  2.37887  2.77519  2.98518  4.58477  3.61503
          0.03160  3.86628  4.58863  0.61958  0.77255  0.61724  0.77530
    409   3.02628  4.44674  4.32688  3.94245  3.37002  4.05984  4.67172  1.08560  3.77046  1.95733  3.30635  4.18866  4.49165  4.11939  3.96774  3.55455  3.32556  1.84575  5.25957  3.99733    410 i - - -
          2.68618  4.42225  2.77519  2.73123  3.46354  2.40513  3.72494  3.29354  2.67741  2.69355  4.24690  2.90347  2.73739  3.18146  2.89801  2.37887  2.77519  2.98518  4.58477  3.61503
          0.03160  3.86628  4.58863  0.61958  0.77255  0.61724  0.77530
    410   3.14833  4.61244  4.17956  3.81938  3.13336  3.97428  4.47706  2.33708  3.58719  0.88285  3.15826  4.09546  4.41071  3.95700  3.76427  3.54443  3.44287  2.37281  5.01040  3.73228    411 l - - -
          2.68618  4.42225  2.77519  2.73123  3.46354  2.40513  3.72494  3.29354  2.67741  2.69355  4.24690  2.90347  2.73739  3.18146  2.89801  2.37887  2.77519  2.98518  4.58477  3.61503
          0.03160  3.86628  4.58863  0.61958  0.77255  0.61724  0.77530
    411   2.96647  4.93000  3.14205  2.76467  4.31501  3.45659  3.75579  3.74390  1.04677  3.31033  4.27211  3.18942  3.95737  2.94761  2.43048  3.00886  3.22020  3.45203  5.37221  4.18409    412 k - - -
          2.68618  4.42225  2.77519  2.73123  3.46354  2.40513  3.72494  3.29354  2.67741  2.69355  4.24690  2.90347  2.73739  3.18146  2.89801  2.37887  2.77519  2.98518  4.58477  3.61503
          0.03160  3.86628  4.58863  0.61958  0.77255  0.61724  0.77530
    412   2.31196  4.23228  3.20104  3.01653  4.07012  2.96227  4.12655  3.59189  3.08988  3.31260  4.23920  3.24230  3.70057  3.43968  3.37610  1.10042  2.79163  3.12835  5.44310  4.15361    413 s - - -
          2.68618  4.42225  2.77519  2.73123  3.46354  2.40513  3.72494  3.29354  2.67741  2.69355  4.24690  2.90347  2.73739  3.18146  2.89801  2.37887  2.77519  2.98518  4.58477  3.61503
          0.03160  3.86628  4.58863  0.61958  0.77255  0.61724  0.77530
    413   3.09557  4.46250  4.54398  4.04059  3.23701  4.31867  4.71297  1.30744  3.85949  1.53607  3.10459  4.31153  4.61171  4.14205  4.05614  3.69632  3.34888  1.82370  5.21400  3.99517    414 i - - -
          2.68618  4.42225  2.77519  2.73123  3.46354  2.40513  3.72494  3.29354  2.67741  2.69355  4.24690  2.90347  2.73739  3.18146  2.89801  2.37887  2.77519  2.98518  4.58477  3.61503
          0.03160  3.86628  4.58863  0.61958  0.77255  0.61724  0.77530
    414   3.14833  4.61244  4.17956  3.81938  3.13336  3.97428  4.47706  2.33708  3.58719  0.88285  3.15826  4.09546  4.41071  3.95700  3.76427  3.54443  3.44287  2.37281  5.01040  3.73228    415 l - - -
          2.68618  4.42225  2.77519  2.73123  3.46354  2.40513  3.72494  3.29354  2.67741  2.69355  4.24690  2.90347  2.73739  3.18146  2.89801  2.37887  2.77519  2.98518  4.58477  3.61503
          0.03160  3.86628  4.58863  0.61958  0.77255  0.61724  0.77530
    415   2.96647  4.93000  3.14205  2.76467  4.31501  3.45659  3.75579  3.74390  1.04677  3.31033  4.27211  3.18942  3.95737  2.94761  2.43048  3.00886  3.22020  3.45203  5.37221  4.18409    416 k - - -
          2.68618  4.42225  2.77519  2.73123  3.46354  2.40513  3.72494  3.29354  2.67741  2.69355  4.24690  2.90347  2.73739  3.18146  2.89801  2.37887  2.77519  2.98518  4.58477  3.61503
          0.03160  3.86628  4.58863  0.61958  0.77255  0.61724  0.77530
    416   3.25049  4.65407  4.23023  3.94355  1.02190  3.94170  3.87451  2.77494  3.85074  2.14642  3.50602  4.01221  4.40043  4.02042  3.97199  3.52074  3.55162  2.76518  4.12542  2.49321    417 f - - -
          2.68618  4.42225  2.77519  2.73123  3.46354  2.40513  3.72494  3.29354  2.67741  2.69355  4.24690  2.90347  2.73739  3.18146  2.89801  2.37887  2.77519  2.98518  4.58477  3.61503
          0.03160  3.86628  4.58863  0.61958  0.77255  0.61724  0.77530
    417   2.74328  4.50166  3.34978  3.18791  4.18363  3.18952  4.26588  3.72745  3.24468  3.35496  4.40454  3.49524  0.83921  3.63365  3.49092  2.91057  3.18435  3.37353  5.37189  4.30421    418 p - - -
          2.68618  4.42225  2.77519  2.73123  3.46354  2.40513  3.72494  3.29354  2.67741  2.69355  4.24690  2.90347  2.73739  3.18146  2.89801  2.37887  2.77519  2.98518  4.58477  3.61503
          0.03160  3.86628  4.58863  0.61958  0.77255  0.61724  0.77530
    418   3.02628  4.44674  4.32688  3.94245  3.37002  4.05984  4.67172  1.08560  3.77046  1.95733  3.30635  4.18866  4.49165  4.11939  3.96774  3.55455  3.32556  1.84575  5.25957  3.99733    419 i - - -
          2.68618  4.42225  2.77519  2.73123  3.46354  2.40513  3.72494  3.29354  2.67741  2.69355  4.24690  2.90347  2.73739  3.18146  2.89801  2.37887  2.77519  2.98518  4.58477  3.61503
          0.03160  3.86628  4.58863  0.61958  0.77255  0.61724  0.77530
    419   2.99849  4.83805  3.48851  3.00087  4.19106  3.48767  3.81981  3.73235  2.23491  3.24940  4.24974  3.36108  3.99056  3.04044  0.98788  3.08296  3.26487  3.45656  5.27661  4.11977    420 r - - -
          2.68618  4.42225  2.77519  2.73123  3.46354  2.40513  3.72494  3.29354  2.67741  2.69355  4.24690  2.90347  2.73739  3.18146  2.89801  2.37887  2.77519  2.98518  4.58477  3.61503
          0.03160  3.86628  4.58863  0.61958  0.77255  0.61724  0.77530
    420   3.14833  4.61244  4.17956  3.81938  3.13336  3.97428  4.47706  2.33708  3.58719  0.88285  3.15826  4.09546  4.41071  3.95700  3.76427  3.54443  3.44287  2.37281  5.01040  3.73228    421 l - - -
          2.68618  4.42225  2.77519  2.73123  3.46354  2.40513  3.72494  3.29354  2.67741  2.69355  4.24690  2.90347  2.73739  3.18146  2.89801  2.37887  2.77519  2.98518  4.58477  3.61503
          0.03160  3.86628  4.58863  0.61958  0.77255  0.61724  0.77530
    421   2.96647  4.93000  3.14205  2.76467  4.31501  3.45659  3.75579  3.74390  1.04677  3.31033  4.27211  3.18942  3.95737  2.94761  2.43048  3.00886  3.22020  3.45203  5.37221  4.18409    422 k - - -
          2.68618  4.42225  2.77519  2.73123  3.46354  2.40513  3.72494  3.29354  2.67741  2.69355  4.24690  2.90347  2.73739  3.18146  2.89801  2.37887  2.77519  2.98518  4.58477  3.61503
          0.03160  3.86628  4.58863  0.61958  0.77255  0.61724  0.77530
    422   2.75786  4.95902  2.61130  2.37409  4.31254  3.29364  3.67461  3.79191  2.02405  3.36071  4.22350  1.75799  3.82863  2.84759  2.70258  2.75636  3.03306  3.43439  5.48519  4.14280    423 n - - -
          2.68618  4.42225  2.77519  2.73123  3.46354  2.40513  3.72494  3.29354  2.67741  2.69355  4.24690  2.90347  2.73739  3.18146  2.89801  2.37887  2.77519  2.98518  4.58477  3.61503
          0.03160  3.86628  4.58863  0.61958  0.77255  0.61724  0.77530
    423   3.14833  4.61244  4.17956  3.81938  3.13336  3.97428  4.47706  2.33708  3.58719  0.88285  3.15826  4.09546  4.41071  3.95700  3.76427  3.54443  3.44287  2.37281  5.01040  3.73228    424 l - - -
          2.68618  4.42225  2.77519  2.73123  3.46354  2.40513  3.72494  3.29354  2.67741  2.69355  4.24690  2.90347  2.73739  3.18146  2.89801  2.37887  2.77519  2.98518  4.58477  3.61503
          0.03160  3.86628  4.58863  0.61958  0.77255  0.61724  0.77530
    424   2.96647  4.93000  3.14205  2.76467  4.31501  3.45659  3.75579  3.74390  1.04677  3.31033  4.27211  3.18942  3.95737  2.94761  2.43048  3.00886  3.22020  3.45203  5.37221  4.18409    425 k - - -
          2.68618  4.42225  2.77519  2.73123  3.46354  2.40513  3.72494  3.29354  2.67741  2.69355  4.24690  2.90347  2.73739  3.18146  2.89801  2.37887  2.77519  2.98518  4.58477  3.61503
          0.03160  3.86628  4.58863  0.61958  0.77255  0.61724  0.77530
    425   2.59121  4.71169  2.60092  2.05013  4.21991  3.17561  3.76405  3.64354  2.61626  3.28307  4.14734  2.89040  3.76902  2.95906  3.02987  1.65753  2.92568  3.26857  5.49508  4.15274    426 s - - -
          2.68618  4.42225  2.77519  2.73123  3.46354  2.40513  3.72494  3.29354  2.67741  2.69355  4.24690  2.90347  2.73739  3.18146  2.89801  2.37887  2.77519  2.98518  4.58477  3.61503
          0.03160  3.86628  4.58863  0.61958  0.77255  0.61724  0.77530
    426   1.02272  4.18897  3.45633  3.24734  4.04623  3.01368  4.27012  3.17081  3.26344  3.05271  4.08522  3.39852  3.75231  3.60517  3.51439  2.53932  2.81625  2.82629  5.47401  4.27357    427 a - - -
          2.68618  4.42225  2.77519  2.73123  3.46354  2.40513  3.72494  3.29354  2.67741  2.69355  4.24690  2.90347  2.73739  3.18146  2.89801  2.37887  2.77519  2.98518  4.58477  3.61503
          0.03160  3.86628  4.58863  0.61958  0.77255  0.61724  0.77530
    427   2.69547  2.93573  3.85984  3.37460  2.72735  3.59751  3.78605  2.73049  3.21786  2.43723  3.47604  3.57592  4.06246  3.51306  3.44636  2.96234  2.98527  2.54290  4.33247  1.69171    428 y - - -
          2.68618  4.42225  2.77519  2.73123  3.46354  2.40513  3.72494  3.29354  2.67741  2.69355  4.24690  2.90347  2.73739  3.18146  2.89801  2.37887  2.77519  2.98518  4.58477  3.61503
          0.03160  3.86628  4.58863  0.61958  0.77255  0.61724  0.77530
    428   2.85563  5.08803  2.73690  2.08109  4.44515  3.39874  3.62008  3.83378  1.48151  3.36384  4.22615  2.92133  3.87322  2.77062  2.46113  2.83244  3.08201  3.49711  5.49035  4.20504    429 k - - -
          2.68618  4.42225  2.77519  2.73123  3.46354  2.40513  3.72494  3.29354  2.67741  2.69355  4.24690  2.90347  2.73739  3.18146  2.89801  2.37887  2.77519  2.98518  4.58477  3.61503
          0.03160  3.86628  4.58863  0.61958  0.77255  0.61724  0.77530
    429   2.80469  4.98818  2.80440  2.46775  4.36093  3.37761  3.63311  3.80509  1.48469  3.34390  4.20406  2.42747  3.86466  2.79202  2.46509  2.80432  3.05100  3.45756  5.44638  4.15168    430 k - - -
          2.68618  4.42225  2.77519  2.73123  3.46354  2.40513  3.72494  3.29354  2.67741  2.69355  4.24690  2.90347  2.73739  3.18146  2.89801  2.37887  2.77519  2.98518  4.58477  3.61503
          0.03160  3.86628  4.58863  0.61958  0.77255  0.61724  0.77530
    430   2.84688  5.02155  2.87012  2.49536  4.33929  3.43066  3.61457  3.77287  1.85901  3.28637  4.16461  2.97544  3.88844  1.75728  2.39320  2.84291  3.07088  3.45055  5.41525  4.13652    431 q - - -
          2.68618  4.42225  2.77519  2.73123  3.46354  2.40513  3.72494  3.29354  2.67741  2.69355  4.24690  2.90347  2.73739  3.18146  2.89801  2.37887  2.77519  2.98518  4.58477  3.61503
          0.03160  3.86628  4.58863  0.61958  0.77255  0.61724  0.77530
    431   2.83357  5.25928  1.39005  2.10083  4.57708  3.15514  3.73379  4.13352  2.74991  3.68038  4.54594  2.19406  3.78420  2.91525  3.31590  2.75459  3.14243  3.71804  5.80701  4.32791    432 d - - -
          2.68618  4.42225  2.77519  2.73123  3.46354  2.40513  3.72494  3.29354  2.67741  2.69355  4.24690  2.90347  2.73739  3.18146  2.89801  2.37887  2.77519  2.98518  4.58477  3.61503
          0.03160  3.86628  4.58863  0.61958  0.77255  0.61724  0.77530
    432   3.00381  4.37536  4.55474  4.06432  3.43335  4.25142  4.80454  1.27479  3.93348  1.94587  3.26444  4.30938  4.59825  4.21842  4.14909  3.63612  3.27753  1.43933  5.37967  4.16799    433 i - - -
          2.68618  4.42225  2.77519  2.73123  3.46354  2.40513  3.72494  3.29354  2.67741  2.69355  4.24690  2.90347  2.73739  3.18146  2.89801  2.37887  2.77519  2.98518  4.58477  3.61503
          0.03160  3.86628  4.58863  0.61958  0.77255  0.61724  0.77530
    433   2.94698  5.05675  2.48502  1.03420  4.40219  3.27009  3.85636  3.85486  2.73611  3.47298  4.44729  2.92942  3.87438  3.07215  3.14430  2.93001  3.25117  3.53935  5.57493  4.29718    434 e - - -
          2.68618  4.42225  2.77519  2.73123  3.46354  2.40513  3.72494  3.29354  2.67741  2.69355  4.24690  2.90347  2.73739  3.18146  2.89801  2.37887  2.77519  2.98518  4.58477  3.61503
          0.03160  3.86628  4.58863  0.61958  0.77255  0.61724  0.77530
    434   2.85563  5.08803  2.73690  2.08109  4.44515  3.39874  3.62008  3.83378  1.48151  3.36384  4.22615  2.92133  3.87322  2.77062  2.46113  2.83244  3.08201  3.49711  5.49035  4.20504    435 k - - -
          2.68618  4.42225  2.77519  2.73123  3.46354  2.40513  3.72494  3.29354  2.67741  2.69355  4.24690  2.90347  2.73739  3.18146  2.89801  2.37887  2.77519  2.98518  4.58477  3.61503
          0.03160  3.86628  4.58863  0.61958  0.77255  0.61724  0.77530
    435   3.02628  4.44674  4.32688  3.94245  3.37002  4.05984  4.67172  1.08560  3.77046  1.95733  3.30635  4.18866  4.49165  4.11939  3.96774  3.55455  3.32556  1.84575  5.25957  3.99733    436 i - - -
          2.68618  4.42225  2.77519  2.73123  3.46354  2.40513  3.72494  3.29354  2.67741  2.69355  4.24690  2.90347  2.73739  3.18146  2.89801  2.37887  2.77519  2.98518  4.58477  3.61503
          0.03160  3.86628  4.58863  0.61958  0.77255  0.61724  0.77530
    436   2.99849  4.83805  3.48851  3.00087  4.19106  3.48767  3.81981  3.73235  2.23491  3.24940  4.24974  3.36108  3.99056  3.04044  0.98788  3.08296  3.26487  3.45656  5.27661  4.11977    437 r - - -
          2.68618  4.42225  2.77519  2.73123  3.46354  2.40513  3.72494  3.29354  2.67741  2.69355  4.24690  2.90347  2.73739  3.18146  2.89801  2.37887  2.77519  2.98518  4.58477  3.61503
          0.03160  3.86628  4.58863  0.61958  0.77255  0.61724  0.77530
    437   2.82647  5.13510  2.48759  1.53086  4.45660  3.30760  3.65178  3.87528  2.02891  3.42322  4.28267  2.81693  3.83187  2.80964  2.73024  2.78392  3.07669  3.52322  5.57821  4.22932    438 e - - -
          2.68618  4.42225  2.77519  2.73123  3.46354  2.40513  3.72494  3.29354  2.67741  2.69355  4.24690  2.90347  2.73739  3.18146  2.89801  2.37887  2.77519  2.98518  4.58477  3.61503
          0.03160  3.86628  4.58863  0.61958  0.77255  0.61724  0.77530
    438   3.09557  4.46250  4.54398  4.04059  3.23701  4.31867  4.71297  1.30744  3.85949  1.53607  3.10459  4.31153  4.61171  4.14205  4.05614  3.69632  3.34888  1.82370  5.21400  3.99517    439 i - - -
          2.68618  4.42225  2.77519  2.73123  3.46354  2.40513  3.72494  3.29354  2.67741  2.69355  4.24690  2.90347  2.73739  3.18146  2.89801  2.37887  2.77519  2.98518  4.58477  3.61503
          0.03160  3.86628  4.58863  0.61958  0.77255  0.61724  0.77530
    439   2.71831  4.71466  2.70489  2.58974  4.07721  3.17982  3.91601  3.78626  2.81919  3.43383  4.38912  1.16906  3.83139  3.18876  3.17364  2.78573  3.09996  3.40909  5.38384  4.02599    440 n - - -
          2.68618  4.42225  2.77519  2.73123  3.46354  2.40513  3.72494  3.29354  2.67741  2.69355  4.24690  2.90347  2.73739  3.18146  2.89801  2.37887  2.77519  2.98518  4.58477  3.61503
          0.03160  3.86628  4.58863  0.61958  0.77255  0.61724  0.77530
    440   2.98810  4.80663  3.11969  2.87901  3.28041  3.44229  1.15562  3.69007  2.72223  3.18480  4.22727  3.28859  3.99447  3.24517  2.98831  3.05884  3.29126  3.42531  4.74554  3.23144    441 h - - -
          2.68618  4.42225  2.77519  2.73123  3.46354  2.40513  3.72494  3.29354  2.67741  2.69355  4.24690  2.90347  2.73739  3.18146  2.89801  2.37887  2.77519  2.98518  4.58477  3.61503
          0.03160  3.86628  4.58863  0.61958  0.77255  0.61724  0.77530
    441   2.78723  4.54109  3.43489  2.95767  3.51032  3.61294  3.86056  2.74936  2.19245  1.59573  3.50424  3.35226  4.03482  3.13959  2.82572  2.98063  3.03279  2.61243  5.03844  3.76454    442 l - - -
          2.68618  4.42225  2.77519  2.73123  3.46354  2.40513  3.72494  3.29354  2.67741  2.69355  4.24690  2.90347  2.73739  3.18146  2.89801  2.37887  2.77519  2.98518  4.58477  3.61503
          0.03160  3.86628  4.58863  0.61958  0.77255  0.61724  0.77530
    442   2.65134  4.35063  3.43666  3.04055  3.47164  3.53270  3.98893  1.65603  2.94755  2.46633  3.52754  2.70285  4.01833  3.33713  3.24790  2.90796  2.94416  2.27659  5.03076  3.71626    443 i - - -
          2.68618  4.42225  2.77519  2.73123  3.46354  2.40513  3.72494  3.29354  2.67741  2.69355  4.24690  2.90347  2.73739  3.18146  2.89801  2.37887  2.77519  2.98518  4.58477  3.61503
          0.03160  3.86628  4.58863  0.61958  0.77255  0.61724  0.77530
    443   3.14833  4.61244  4.17956  3.81938  3.13336  3.97428  4.47706  2.33708  3.58719  0.88285  3.15826  4.09546  4.41071  3.95700  3.76427  3.54443  3.44287  2.37281  5.01040  3.73228    444 l - - -
          2.68618  4.42225  2.77519  2.73123  3.46354  2.40513  3.72494  3.29354  2.67741  2.69355  4.24690  2.90347  2.73739  3.18146  2.89801  2.37887  2.77519  2.98518  4.58477  3.61503
          0.03160  3.86628  4.58863  0.61958  0.77255  0.61724  0.77530
    444   2.65724  4.43328  3.32975  3.22837  4.37077  0.73872  4.34902  3.96889  3.40880  3.62380  4.59949  3.49405  3.82422  3.73345  3.64552  2.82898  3.13800  3.49841  5.46755  4.47247    445 g - - -
          2.68618  4.42225  2.77519  2.73123  3.46354  2.40513  3.72494  3.29354  2.67741  2.69355  4.24690  2.90347  2.73739  3.18146  2.89801  2.37887  2.77519  2.98518  4.58477  3.61503
          0.03160  3.86628  4.58863  0.61958  0.77255  0.61724  0.77530
    445   2.40939  4.25445  3.42260  3.17432  3.96341  3.09394  4.19211  3.08979  3.11717  2.95350  4.00442  3.38469  3.79720  3.51231  3.37616  2.61059  1.18244  2.78543  5.40176  4.18004    446 t - - -
          2.68618  4.42225  2.77519  2.73123  3.46354  2.40513  3.72494  3.29354  2.67741  2.69355  4.24690  2.90347  2.73739  3.18146  2.89801  2.37887  2.77519  2.98518  4.58477  3.61503
          0.03160  3.86628  4.58863  0.61958  0.77255  0.61724  0.77530
    446   3.23816  4.72966  3.82911  3.55733  2.29360  3.82293  3.61566  3.24824  3.41503  2.70377  3.92392  3.71584  4.29692  3.72256  3.60000  3.37547  3.52481  3.11850  3.93713  0.97614    447 y - - -
          2.68618  4.42225  2.77519  2.73123  3.46354  2.40513  3.72494  3.29354  2.67741  2.69355  4.24690  2.90347  2.73739  3.18146  2.89801  2.37887  2.77519  2.98518  4.58477  3.61503
          0.03160  3.86628  4.58863  0.61958  0.77255  0.61724  0.77530
    447   2.65724  4.43328  3.32975  3.22837  4.37077  0.73872  4.34902  3.96889  3.40880  3.62380  4.59949  3.49405  3.82422  3.73345  3.64552  2.82898  3.13800  3.49841  5.46755  4.47247    448 g - - -
          2.68618  4.42225  2.77519  2.73123  3.46354  2.40513  3.72494  3.29354  2.67741  2.69355  4.24690  2.90347  2.73739  3.18146  2.89801  2.37887  2.77519  2.98518  4.58477  3.61503
          0.03160  3.86628  4.58863  0.61958  0.77255  0.61724  0.77530
    448   2.71831  4.71466  2.70489  2.58974  4.07721  3.17982  3.91601  3.78626  2.81919  3.43383  4.38912  1.16906  3.83139  3.18876  3.17364  2.78573  3.09996  3.40909  5.38384  4.02599    449 n - - -
          2.68618  4.42225  2.77519  2.73123  3.46354  2.40513  3.72494  3.29354  2.67741  2.69355  4.24690  2.90347  2.73739  3.18146  2.89801  2.37887  2.77519  2.98518  4.58477  3.61503
          0.03160  3.86628  4.58863  0.61958  0.77255  0.61724  0.77530
    449   3.14833  4.61244  4.17956  3.81938  3.13336  3.97428  4.47706  2.33708  3.58719  0.88285  3.15826  4.09546  4.41071  3.95700  3.76427  3.54443  3.44287  2.37281  5.01040  3.73228    450 l - - -
          2.68618  4.42225  2.77519  2.73123  3.46354  2.40513  3.72494  3.29354  2.67741  2.69355  4.24690  2.90347  2.73739  3.18146  2.89801  2.37887  2.77519  2.98518  4.58477  3.61503
          0.03160  3.86628  4.58863  0.61958  0.77255  0.61724  0.77530
    450   2.71831  4.71466  2.70489  2.58974  4.07721  3.17982  3.91601  3.78626  2.81919  3.43383  4.38912  1.16906  3.83139  3.18876  3.17364  2.78573  3.09996  3.40909  5.38384  4.02599    451 n - - -
          2.68618  4.42225  2.77519  2.73123  3.46354  2.40513  3.72494  3.29354  2.67741  2.69355  4.24690  2.90347  2.73739  3.18146  2.89801  2.37887  2.77519  2.98518  4.58477  3.61503
          0.03160  3.86628  4.58863  0.61958  0.77255  0.61724  0.77530
    451   3.14575  4.57104  4.43890  3.90412  3.03968  4.27103  4.56417  2.16105  3.69607  1.04984  2.36623  4.21054  4.53538  3.95789  3.88785  3.62438  3.38304  2.24481  5.05056  3.89002    452 l - - -
          2.68618  4.42225  2.77519  2.73123  3.46354  2.40513  3.72494  3.29354  2.67741  2.69355  4.24690  2.90347  2.73739  3.18146  2.89801  2.37887  2.77519  2.98518  4.58477  3.61503
          0.03160  3.86628  4.58863  0.61958  0.77255  0.61724  0.77530
    452   1.88227  4.13902  3.42490  3.11401  4.02056  2.99996  4.14103  3.09408  3.08613  3.00155  3.95271  3.29780  3.71162  3.42888  3.37684  2.45117  1.54312  2.73908  5.45340  4.23368    453 t - - -
          2.68618  4.42225  2.77519  2.73123  3.46354  2.40513  3.72494  3.29354  2.67741  2.69355  4.24690  2.90347  2.73739  3.18146  2.89801  2.37887  2.77519  2.98518  4.58477  3.61503
          0.03160  3.86628  4.58863  0.61958  0.77255  0.61724  0.77530
    453   3.18193  4.57836  4.46773  3.97424  2.26500  4.26406  4.32039  2.25817  3.83211  1.07364  2.95586  4.19856  4.53931  4.00593  3.99713  3.62920  3.41999  2.34113  4.65508  3.23119    454 l - - -
          2.68618  4.42225  2.77519  2.73123  3.46354  2.40513  3.72494  3.29354  2.67741  2.69355  4.24690  2.90347  2.73739  3.18146  2.89801  2.37887  2.77519  2.98518  4.58477  3.61503
          0.03160  3.86628  4.58863  0.61958  0.77255  0.61724  0.77530
    454   3.02628  4.44674  4.32688  3.94245  3.37002  4.05984  4.67172  1.08560  3.77046  1.95733  3.30635  4.18866  4.49165  4.11939  3.96774  3.55455  3.32556  1.84575  5.25957  3.99733    455 i - - -
          2.68618  4.42225  2.77519  2.73123  3.46354  2.40513  3.72494  3.29354  2.67741  2.69355  4.24690  2.90347  2.73739  3.18146  2.89801  2.37887  2.77519  2.98518  4.58477  3.61503
          0.03160  3.86628  4.58863  0.61958  0.77255  0.61724  0.77530
    455   3.23816  4.72966  3.82911  3.55733  2.29360  3.82293  3.61566  3.24824  3.41503  2.70377  3.92392  3.71584  4.29692  3.72256  3.60000  3.37547  3.52481  3.11850  3.93713  0.97614    456 y - - -
          2.68618  4.42225  2.77519  2.73123  3.46354  2.40513  3.72494  3.29354  2.67741  2.69355  4.24690  2.90347  2.73739  3.18146  2.89801  2.37887  2.77519  2.98518  4.58477  3.61503
          0.03160  3.86628  4.58863  0.61958  0.77255  0.61724  0.77530
    456   2.77583  5.04834  1.34803  2.20902  4.55398  2.37188  3.80048  4.07017  2.82061  3.64329  4.51258  2.76080  3.78126  2.99326  3.36114  2.74323  3.11207  3.64424  5.75337  4.36504    457 d - - -
          2.68618  4.42225  2.77519  2.73123  3.46354  2.40513  3.72494  3.29354  2.67741  2.69355  4.24690  2.90347  2.73739  3.18146  2.89801  2.37887  2.77519  2.98518  4.58477  3.61503
          0.03160  3.86628  4.58863  0.61958  0.77255  0.61724  0.77530
    457   2.74500  4.41583  3.55614  3.07247  3.52409  3.66215  3.97172  1.66291  2.35303  2.37202  3.47076  3.45022  4.08049  3.27440  3.03612  3.01136  2.99852  2.26188  5.07815  3.82622    458 i - - -
          2.68618  4.42225  2.77519  2.73123  3.46354  2.40513  3.72494  3.29354  2.67741  2.69355  4.24690  2.90347  2.73739  3.18146  2.89801  2.37887  2.77519  2.98518  4.58477  3.61503
          0.03160  3.86628  4.58863  0.61958  0.77255  0.61724  0.77530
    458   2.31196  4.23228  3.20104  3.01653  4.07012  2.96227  4.12655  3.59189  3.08988  3.31260  4.23920  3.24230  3.70057  3.43968  3.37610  1.10042  2.79163  3.12835  5.44310  4.15361    459 s - - -
          2.68618  4.42225  2.77519  2.73123  3.46354  2.40513  3.72494  3.29354  2.67741  2.69355  4.24690  2.90347  2.73739  3.18146  2.89801  2.37887  2.77519  2.98518  4.58477  3.61503
          0.03160  3.86628  4.58863  0.61958  0.77255  0.61724  0.77530
    459   2.96647  4.93000  3.14205  2.76467  4.31501  3.45659  3.75579  3.74390  1.04677  3.31033  4.27211  3.18942  3.95737  2.94761  2.43048  3.00886  3.22020  3.45203  5.37221  4.18409    460 k - - -
          2.68618  4.42225  2.77519  2.73123  3.46354  2.40513  3.72494  3.29354  2.67741  2.69355  4.24690  2.90347  2.73739  3.18146  2.89801  2.37887  2.77519  2.98518  4.58477  3.61503
          0.03160  3.86628  4.58863  0.61958  0.77255  0.61724  0.77530
    460   2.78461  5.14321  1.91182  2.15262  4.47555  3.16981  3.72737  4.02361  2.70024  3.58651  4.44588  1.63543  3.78210  2.90901  3.23028  2.73066  3.09214  3.61944  5.71425  4.26376    461 n - - -
          2.68618  4.42225  2.77519  2.73123  3.46354  2.40513  3.72494  3.29354  2.67741  2.69355  4.24690  2.90347  2.73739  3.18146  2.89801  2.37887  2.77519  2.98518  4.58477  3.61503
          0.03160  3.86628  4.58863  0.61958  0.77255  0.61724  0.77530
    461   3.02628  4.44674  4.32688  3.94245  3.37002  4.05984  4.67172  1.08560  3.77046  1.95733  3.30635  4.18866  4.49165  4.11939  3.96774  3.55455  3.32556  1.84575  5.25957  3.99733    462 i - - -
          2.68618  4.42225  2.77519  2.73123  3.46354  2.40513  3.72494  3.29354  2.67741  2.69355  4.24690  2.90347  2.73739  3.18146  2.89801  2.37887  2.77519  2.98518  4.58477  3.61503
          0.03160  3.86628  4.58863  0.61958  0.77255  0.61724  0.77530
    462   2.31196  4.23228  3.20104  3.01653  4.07012  2.96227  4.12655  3.59189  3.08988  3.31260  4.23920  3.24230  3.70057  3.43968  3.37610  1.10042  2.79163  3.12835  5.44310  4.15361    463 s - - -
          2.68618  4.42225  2.77519  2.73123  3.46354  2.40513  3.72494  3.29354  2.67741  2.69355  4.24690  2.90347  2.73739  3.18146  2.89801  2.37887  2.77519  2.98518  4.58477  3.61503
          0.03160  3.86628  4.58863  0.61958  0.77255  0.61724  0.77530
    463   2.49646  4.58058  2.65995  2.48438  4.20492  3.08736  3.83108  3.74758  2.71108  3.37904  4.23580  1.68253  3.73485  3.04613  3.10888  2.13046  2.88265  3.30909  5.50897  4.14231    464 n - - -
          2.68618  4.42225  2.77519  2.73123  3.46354  2.40513  3.72494  3.29354  2.67741  2.69355  4.24690  2.90347  2.73739  3.18146  2.89801  2.37887  2.77519  2.98518  4.58477  3.61503
          0.03160  3.86628  4.58863  0.61958  0.77255  0.61724  0.77530
    464   2.94698  5.05675  2.48502  1.03420  4.40219  3.27009  3.85636  3.85486  2.73611  3.47298  4.44729  2.92942  3.87438  3.07215  3.14430  2.93001  3.25117  3.53935  5.57493  4.29718    465 e - - -
          2.68618  4.42225  2.77519  2.73123  3.46354  2.40513  3.72494  3.29354  2.67741  2.69355  4.24690  2.90347  2.73739  3.18146  2.89801  2.37887  2.77519  2.98518  4.58477  3.61503
          0.03160  3.86628  4.58863  0.61958  0.77255  0.61724  0.77530
    465   3.14833  4.61244  4.17956  3.81938  3.13336  3.97428  4.47706  2.33708  3.58719  0.88285  3.15826  4.09546  4.41071  3.95700  3.76427  3.54443  3.44287  2.37281  5.01040  3.73228    466 l - - -
          2.68618  4.42225  2.77519  2.73123  3.46354  2.40513  3.72494  3.29354  2.67741  2.69355  4.24690  2.90347  2.73739  3.18146  2.89801  2.37887  2.77519  2.98518  4.58477  3.61503
          0.03160  3.86628  4.58863  0.61958  0.77255  0.61724  0.77530
    466   2.96647  4.93000  3.14205  2.76467  4.31501  3.45659  3.75579  3.74390  1.04677  3.31033  4.27211  3.18942  3.95737  2.94761  2.43048  3.00886  3.22020  3.45203  5.37221  4.18409    467 k - - -
          2.68618  4.42225  2.77519  2.73123  3.46354  2.40513  3.72494  3.29354  2.67741  2.69355  4.24690  2.90347  2.73739  3.18146  2.89801  2.37887  2.77519  2.98518  4.58477  3.61503
          0.03160  3.86628  4.58863  0.61958  0.77255  0.61724  0.77530
    467   2.96647  4.93000  3.14205  2.76467  4.31501  3.45659  3.75579  3.74390  1.04677  3.31033  4.27211  3.18942  3.95737  2.94761  2.43048  3.00886  3.22020  3.45203  5.37221  4.18409    468 k - - -
          2.68618  4.42225  2.77519  2.73123  3.46354  2.40513  3.72494  3.29354  2.67741  2.69355  4.24690  2.90347  2.73739  3.18146  2.89801  2.37887  2.77519  2.98518  4.58477  3.61503
          0.03160  3.86628  4.58863  0.61958  0.77255  0.61724  0.77530
    468   2.86519  5.34466  1.85042  1.37530  4.63519  3.18327  3.70960  4.12482  2.69237  3.66367  4.52411  2.66580  3.79130  2.87946  3.25106  2.77021  3.15104  3.72584  5.82307  4.35895    469 e - - -
          2.68618  4.42225  2.77519  2.73123  3.46354  2.40513  3.72494  3.29354  2.67741  2.69355  4.24690  2.90347  2.73739  3.18146  2.89801  2.37887  2.77519  2.98518  4.58477  3.61503
          0.03160  3.86628  4.58863  0.61958  0.77255  0.61724  0.77530
    469   2.74126  4.80874  3.02609  2.55235  3.65153  3.47111  2.24523  3.45961  2.02238  3.03050  3.90962  3.02325  3.88219  2.81530  2.58339  2.78198  2.96200  3.17186  5.00454  3.24482    470 k - - -
          2.68618  4.42225  2.77519  2.73123  3.46354  2.40513  3.72494  3.29354  2.67741  2.69355  4.24690  2.90347  2.73739  3.18146  2.89801  2.37887  2.77519  2.98518  4.58477  3.61503
          0.03160  3.86628  4.58863  0.61958  0.77255  0.61724  0.77530
    470   3.00456  4.37973  4.54666  4.05909  3.42550  4.24421  4.79879  1.25176  3.92457  1.93716  3.25949  4.30407  4.59423  4.21193  4.13954  3.63087  3.27953  1.47885  5.37363  4.16026    471 i - - -
          2.68618  4.42225  2.77519  2.73123  3.46354  2.40513  3.72494  3.29354  2.67741  2.69355  4.24690  2.90347  2.73739  3.18146  2.89801  2.37887  2.77519  2.98518  4.58477  3.61503
          0.03160  3.86628  4.58863  0.61958  0.77255  0.61724  0.77530
    471   2.71831  4.71466  2.70489  2.58974  4.07721  3.17982  3.91601  3.78626  2.81919  3.43383  4.38912  1.16906  3.83139  3.18876  3.17364  2.78573  3.09996  3.40909  5.38384  4.02599    472 n - - -
          2.68618  4.42225  2.77519  2.73123  3.46354  2.40513  3.72494  3.29354  2.67741  2.69355  4.24690  2.90347  2.73739  3.18146  2.89801  2.37887  2.77519  2.98518  4.58477  3.61503
          0.03160  3.86628  4.58863  0.61958  0.77255  0.61724  0.77530
    472   3.25049  4.65407  4.23023  3.94355  1.02190  3.94170  3.87451  2.77494  3.85074  2.14642  3.50602  4.01221  4.40043  4.02042  3.97199  3.52074  3.55162  2.76518  4.12542  2.49321    473 f - - -
          2.68618  4.42225  2.77519  2.73123  3.46354  2.40513  3.72494  3.29354  2.67741  2.69355  4.24690  2.90347  2.73739  3.18146  2.89801  2.37887  2.77519  2.98518  4.58477  3.61503
          0.03160  3.86628  4.58863  0.61958  0.77255  0.61724  0.77530
    473   2.78385  5.27120  1.95242  1.69373  4.56421  3.22739  3.64186  4.04259  2.17257  3.55371  4.37261  2.69314  3.77664  2.78949  3.02769  2.70551  3.04495  3.63953  5.71672  4.27547    474 e - - -
          2.68618  4.42225  2.77519  2.73123  3.46354  2.40513  3.72494  3.29354  2.67741  2.69355  4.24690  2.90347  2.73739  3.18146  2.89801  2.37887  2.77519  2.98518  4.58477  3.61503
          0.03160  3.86628  4.58863  0.61958  0.77255  0.61724  0.77530
    474   2.64437  4.85111  2.66305  2.36435  4.26791  3.26574  3.65952  3.71121  2.09774  3.28405  4.11609  2.14236  3.78479  2.82224  2.78430  2.22862  2.92543  3.34020  5.46344  4.12451    475 k - - -
          2.68618  4.42225  2.77519  2.73123  3.46354  2.40513  3.72494  3.29354  2.67741  2.69355  4.24690  2.90347  2.73739  3.18146  2.89801  2.37887  2.77519  2.98518  4.58477  3.61503
          0.03160  3.86628  4.58863  0.61958  0.77255  0.61724  0.77530
    475   3.02628  4.44674  4.32688  3.94245  3.37002  4.05984  4.67172  1.08560  3.77046  1.95733  3.30635  4.18866  4.49165  4.11939  3.96774  3.55455  3.32556  1.84575  5.25957  3.99733    476 i - - -
          2.68618  4.42225  2.77519  2.73123  3.46354  2.40513  3.72494  3.29354  2.67741  2.69355  4.24690  2.90347  2.73739  3.18146  2.89801  2.37887  2.77519  2.98518  4.58477  3.61503
          0.03160  3.86628  4.58863  0.61958  0.77255  0.61724  0.77530
    476   3.14833  4.61244  4.17956  3.81938  3.13336  3.97428  4.47706  2.33708  3.58719  0.88285  3.15826  4.09546  4.41071  3.95700  3.76427  3.54443  3.44287  2.37281  5.01040  3.73228    477 l - - -
          2.68618  4.42225  2.77519  2.73123  3.46354  2.40513  3.72494  3.29354  2.67741  2.69355  4.24690  2.90347  2.73739  3.18146  2.89801  2.37887  2.77519  2.98518  4.58477  3.61503
          0.03160  3.86628  4.58863  0.61958  0.77255  0.61724  0.77530
    477   2.50153  4.31304  3.38613  2.98311  3.52847  3.31096  3.93776  2.84514  2.87707  1.91692  3.62202  3.30675  3.87526  3.26660  3.18106  1.90765  2.84935  2.62049  5.04957  3.72614    478 s - - -
          2.68618  4.42225  2.77519  2.73123  3.46354  2.40513  3.72494  3.29354  2.67741  2.69355  4.24690  2.90347  2.73739  3.18146  2.89801  2.37887  2.77519  2.98518  4.58477  3.61503
          0.03160  3.86628  4.58863  0.61958  0.77255  0.61724  0.77530
    478   2.58893  3.34783  3.11651  2.59683  3.70664  3.40997  2.88895  3.20133  2.42415  2.84087  3.71347  3.05482  3.83334  2.26119  2.77973  2.68841  2.83517  2.92405  5.05900  3.73651    479 q - - -
          2.68618  4.42225  2.77519  2.73123  3.46354  2.40513  3.72494  3.29354  2.67741  2.69355  4.24690  2.90347  2.73739  3.18146  2.89801  2.37887  2.77519  2.98518  4.58477  3.61503
          0.03160  3.86628  4.58863  0.61958  0.77255  0.61724  0.77530
    479   3.02628  4.44674  4.32688  3.94245  3.37002  4.05984  4.67172  1.08560  3.77046  1.95733  3.30635  4.18866  4.49165  4.11939  3.96774  3.55455  3.32556  1.84575  5.25957  3.99733    480 i - - -
          2.68618  4.42225  2.77519  2.73123  3.46354  2.40513  3.72494  3.29354  2.67741  2.69355  4.24690  2.90347  2.73739  3.18146  2.89801  2.37887  2.77519  2.98518  4.58477  3.61503
          0.03160  3.86628  4.58863  0.61958  0.77255  0.61724  0.77530
    480   2.70623  4.94676  2.42443  1.50770  4.35566  3.20459  3.71926  3.79216  2.57897  3.39971  4.26303  2.80024  3.78646  2.89791  3.02543  2.25446  3.01107  3.41977  5.59152  4.20837    481 e - - -
          2.68618  4.42225  2.77519  2.73123  3.46354  2.40513  3.72494  3.29354  2.67741  2.69355  4.24690  2.90347  2.73739  3.18146  2.89801  2.37887  2.77519  2.98518  4.58477  3.61503
          0.03160  3.86628  4.58863  0.61958  0.77255  0.61724  0.77530
    481   2.94698  5.05675  2.48502  1.03420  4.40219  3.27009  3.85636  3.85486  2.73611  3.47298  4.44729  2.92942  3.87438  3.07215  3.14430  2.93001  3.25117  3.53935  5.57493  4.29718    482 e - - -
          2.68618  4.42225  2.77519  2.73123  3.46354  2.40513  3.72494  3.29354  2.67741  2.69355  4.24690  2.90347  2.73739  3.18146  2.89801  2.37887  2.77519  2.98518  4.58477  3.61503
          0.03160  3.86628  4.58863  0.61958  0.77255  0.61724  0.77530
    482   3.14833  4.61244  4.17956  3.81938  3.13336  3.97428  4.47706  2.33708  3.58719  0.88285  3.15826  4.09546  4.41071  3.95700  3.76427  3.54443  3.44287  2.37281  5.01040  3.73228    483 l - - -
          2.68618  4.42225  2.77519  2.73123  3.46354  2.40513  3.72494  3.29354  2.67741  2.69355  4.24690  2.90347  2.73739  3.18146  2.89801  2.37887  2.77519  2.98518  4.58477  3.61503
          0.03160  3.86628  4.58863  0.61958  0.77255  0.61724  0.77530
    483   2.94698  5.05675  2.48502  1.03420  4.40219  3.27009  3.85636  3.85486  2.73611  3.47298  4.44729  2.92942  3.87438  3.07215  3.14430  2.93001  3.25117  3.53935  5.57493  4.29718    484 e - - -
          2.68618  4.42225  2.77519  2.73123  3.46354  2.40513  3.72494  3.29354  2.67741  2.69355  4.24690  2.90347  2.73739  3.18146  2.89801  2.37887  2.77519  2.98518  4.58477  3.61503
          0.03160  3.86628  4.58863  0.61958  0.77255  0.61724  0.77530
    484   2.78131  4.87242  3.05780  2.61231  4.23696  3.41394  3.63880  3.71884  2.11975  3.26037  4.13119  2.47338  3.88339  2.80751  1.56791  2.81534  3.03109  3.38268  5.34511  4.07258    485 r - - -
          2.68618  4.42225  2.77519  2.73123  3.46354  2.40513  3.72494  3.29354  2.67741  2.69355  4.24690  2.90347  2.73739  3.18146  2.89801  2.37887  2.77519  2.98518  4.58477  3.61503
          0.03160  3.86628  4.58863  0.61958  0.77255  0.61724  0.77530
    485   2.96434  4.51409  4.04277  3.63578  3.20503  3.82945  4.37235  2.38001  3.40419  1.80064  1.38984  3.91403  4.29003  3.78647  3.61023  3.31280  3.26953  2.38541  5.04502  3.80625    486 m - - -
          2.68618  4.42225  2.77519  2.73123  3.46354  2.40513  3.72494  3.29354  2.67741  2.69355  4.24690  2.90347  2.73739  3.18146  2.89801  2.37887  2.77519  2.98518  4.58477  3.61503
          0.03160  3.86628  4.58863  0.61958  0.77255  0.61724  0.77530
    486   2.41040  4.38857  2.97332  2.70056  4.05120  3.09894  3.89210  3.40199  2.75058  3.14121  4.02599  2.43653  3.73878  3.12782  3.10124  2.54104  1.66168  3.02461  5.39617  4.10099    487 t - - -
          2.68618  4.42225  2.77519  2.73123  3.46354  2.40513  3.72494  3.29354  2.67741  2.69355  4.24690  2.90347  2.73739  3.18146  2.89801  2.37887  2.77519  2.98518  4.58477  3.61503
          0.03160  3.86628  4.58863  0.61958  0.77255  0.61724  0.77530
    487   2.82444  4.86114  3.11583  2.64770  3.80201  3.48196  1.95075  3.60291  2.17223  3.13594  4.03536  3.08817  3.91810  2.83673  2.08525  2.86361  3.05201  3.30749  5.08555  3.69941    488 h - - -
          2.68618  4.42225  2.77519  2.73123  3.46354  2.40513  3.72494  3.29354  2.67741  2.69355  4.24690  2.90347  2.73739  3.18146  2.89801  2.37887  2.77519  2.98518  4.58477  3.61503
          0.03160  3.86628  4.58863  0.61958  0.77255  0.61724  0.77530
    488   2.40939  4.25445  3.42260  3.17432  3.96341  3.09394  4.19211  3.08979  3.11717  2.95350  4.00442  3.38469  3.79720  3.51231  3.37616  2.61059  1.18244  2.78543  5.40176  4.18004    489 t - - -
          2.68618  4.42225  2.77519  2.73123  3.46354  2.40513  3.72494  3.29354  2.67741  2.69355  4.24690  2.90347  2.73739  3.18146  2.89801  2.37887  2.77519  2.98518  4.58477  3.61503
          0.03160  3.86628  4.58863  0.61958  0.77255  0.61724  0.77530
    489   3.14833  4.61244  4.17956  3.81938  3.13336  3.97428  4.47706  2.33708  3.58719  0.88285  3.15826  4.09546  4.41071  3.95700  3.76427  3.54443  3.44287  2.37281  5.01040  3.73228    490 l - - -
          2.68618  4.42225  2.77519  2.73123  3.46354  2.40513  3.72494  3.29354  2.67741  2.69355  4.24690  2.90347  2.73739  3.18146  2.89801  2.37887  2.77519  2.98518  4.58477  3.61503
          0.03160  3.86628  4.58863  0.61958  0.77255  0.61724  0.77530
    490   2.89482  5.39666  1.36089  1.77189  4.68459  3.16714  3.72621  4.18476  2.74857  3.72151  4.59307  2.64767  3.79369  2.90141  3.33108  2.78865  3.18832  3.78014  5.87853  4.39691    491 d - - -
          2.68618  4.42225  2.77519  2.73123  3.46354  2.40513  3.72494  3.29354  2.67741  2.69355  4.24690  2.90347  2.73739  3.18146  2.89801  2.37887  2.77519  2.98518  4.58477  3.61503
          0.03160  3.86628  4.58863  0.61958  0.77255  0.61724  0.77530
    491   3.23816  4.72966  3.82911  3.55733  2.29360  3.82293  3.61566  3.24824  3.41503  2.70377  3.92392  3.71584  4.29692  3.72256  3.60000  3.37547  3.52481  3.11850  3.93713  0.97614    492 y - - -
          2.68618  4.42225  2.77519  2.73123  3.46354  2.40513  3.72494  3.29354  2.67741  2.69355  4.24690  2.90347  2.73739  3.18146  2.89801  2.37887  2.77519  2.98518  4.58477  3.61503
          0.03160  3.86628  4.58863  0.61958  0.77255  0.61724  0.77530
    492   2.55934  4.71454  2.10985  2.35186  4.28735  3.11590  3.79031  3.76166  2.73546  3.39026  4.24110  2.84912  3.74008  2.98576  3.20967  1.61125  2.91667  3.34482  5.57387  4.19770    493 s - - -
          2.68618  4.42225  2.77519  2.73123  3.46354  2.40513  3.72494  3.29354  2.67741  2.69355  4.24690  2.90347  2.73739  3.18146  2.89801  2.37887  2.77519  2.98518  4.58477  3.61503
          0.03160  3.86628  4.58863  0.61958  0.77255  0.61724  0.77530
    493   2.77420  5.22814  1.90780  1.67013  4.54222  3.19678  3.67000  4.02254  2.60885  3.55626  4.38494  2.68256  3.77085  2.82768  3.15421  2.28518  3.05171  3.62015  5.73672  4.28512    494 e - - -
          2.68618  4.42225  2.77519  2.73123  3.46354  2.40513  3.72494  3.29354  2.67741  2.69355  4.24690  2.90347  2.73739  3.18146  2.89801  2.37887  2.77519  2.98518  4.58477  3.61503
          0.03160  3.86628  4.58863  0.61958  0.77255  0.61724  0.77530
    494   3.14523  4.53296  4.52078  4.00547  3.11113  4.32225  4.65656  1.76327  3.81445  1.10808  2.97435  4.29268  4.59328  4.07323  4.00283  3.69156  3.39038  2.02792  5.12082  3.92772    495 l - - -
          2.68618  4.42225  2.77519  2.73123  3.46354  2.40513  3.72494  3.29354  2.67741  2.69355  4.24690  2.90347  2.73739  3.18146  2.89801  2.37887  2.77519  2.98518  4.58477  3.61503
          0.03160  3.86628  4.58863  0.61958  0.77255  0.61724  0.77530
    495   3.25049  4.65407  4.23023  3.94355  1.02190  3.94170  3.87451  2.77494  3.85074  2.14642  3.50602  4.01221  4.40043  4.02042  3.97199  3.52074  3.55162  2.76518  4.12542  2.49321    496 f - - -
          2.68618  4.42225  2.77519  2.73123  3.46354  2.40513  3.72494  3.29354  2.67741  2.69355  4.24690  2.90347  2.73739  3.18146  2.89801  2.37887  2.77519  2.98518  4.58477  3.61503
          0.03160  3.86628  4.58863  0.61958  0.77255  0.61724  0.77530
    496   2.75786  4.95902  2.61130  2.37409  4.31254  3.29364  3.67461  3.79191  2.02405  3.36071  4.22350  1.75799  3.82863  2.84759  2.70258  2.75636  3.03306  3.43439  5.48519  4.14280    497 n - - -
          2.68618  4.42225  2.77519  2.73123  3.46354  2.40513  3.72494  3.29354  2.67741  2.69355  4.24690  2.90347  2.73739  3.18146  2.89801  2.37887  2.77519  2.98518  4.58477  3.61503
          0.03160  3.86628  4.58863  0.61958  0.77255  0.61724  0.77530
    497   2.54889  4.45969  3.09659  2.33063  3.78094  3.36708  3.79089  2.89151  2.65125  2.75515  3.68458  3.11181  3.84950  3.02067  3.03166  2.69345  2.18434  2.25770  5.18573  3.91212    498 t - - -
          2.68618  4.42225  2.77519  2.73123  3.46354  2.40513  3.72494  3.29354  2.67741  2.69355  4.24690  2.90347  2.73739  3.18146  2.89801  2.37887  2.77519  2.98518  4.58477  3.61503
          0.03160  3.86628  4.58863  0.61958  0.77255  0.61724  0.77530
    498   3.23816  4.72966  3.82911  3.55733  2.29360  3.82293  3.61566  3.24824  3.41503  2.70377  3.92392  3.71584  4.29692  3.72256  3.60000  3.37547  3.52481  3.11850  3.93713  0.97614    499 y - - -
          2.68618  4.42225  2.77519  2.73123  3.46354  2.40513  3.72494  3.29354  2.67741  2.69355  4.24690  2.90347  2.73739  3.18146  2.89801  2.37887  2.77519  2.98518  4.58477  3.61503
          0.03160  3.86628  4.58863  0.61958  0.77255  0.61724  0.77530
    499   3.14833  4.61244  4.17956  3.81938  3.13336  3.97428  4.47706  2.33708  3.58719  0.88285  3.15826  4.09546  4.41071  3.95700  3.76427  3.54443  3.44287  2.37281  5.01040  3.73228    500 l - - -
          2.68618  4.42225  2.77519  2.73123  3.46354  2.40513  3.72494  3.29354  2.67741  2.69355  4.24690  2.90347  2.73739  3.18146  2.89801  2.37887  2.77519  2.98518  4.58477  3.61503
          0.03160  3.86628  4.58863  0.61958  0.77255  0.61724  0.77530
    500   2.75786  4.95902  2.61130  2.37409  4.31254  3.29364  3.67461  3.79191  2.02405  3.36071  4.22350  1.75799  3.82863  2.84759  2.70258  2.75636  3.03306  3.43439  5.48519  4.14280    501 n - - -
          2.68618  4.42225  2.77519  2.73123  3.46354  2.40513  3.72494  3.29354  2.67741  2.69355  4.24690  2.90347  2.73739  3.18146  2.89801  2.37887  2.77519  2.98518  4.58477  3.61503
          0.03160  3.86628  4.58863  0.61958  0.77255  0.61724  0.77530
    501   3.05923  4.48994  4.34362  3.83843  1.66863  4.11361  4.14703  2.34630  3.70204  1.66201  2.43408  4.04091  4.42548  3.88558  3.87652  3.45733  3.30121  2.39012  4.51863  3.05426    502 l - - -
          2.68618  4.42225  2.77519  2.73123  3.46354  2.40513  3.72494  3.29354  2.67741  2.69355  4.24690  2.90347  2.73739  3.18146  2.89801  2.37887  2.77519  2.98518  4.58477  3.61503
          0.03160  3.86628  4.58863  0.61958  0.77255  0.61724  0.77530
    502   2.96647  4.93000  3.14205  2.76467  4.31501  3.45659  3.75579  3.74390  1.04677  3.31033  4.27211  3.18942  3.95737  2.94761  2.43048  3.00886  3.22020  3.45203  5.37221  4.18409    503 k - - -
          2.68618  4.42225  2.77519  2.73123  3.46354  2.40513  3.72494  3.29354  2.67741  2.69355  4.24690  2.90347  2.73739  3.18146  2.89801  2.37887  2.77519  2.98518  4.58477  3.61503
          0.03160  3.86628  4.58863  0.61958  0.77255  0.61724  0.77530
    503   2.71831  4.71466  2.70489  2.58974  4.07721  3.17982  3.91601  3.78626  2.81919  3.43383  4.38912  1.16906  3.83139  3.18876  3.17364  2.78573  3.09996  3.40909  5.38384  4.02599    504 n - - -
          2.68618  4.42225  2.77519  2.73123  3.46354  2.40513  3.72494  3.29354  2.67741  2.69355  4.24690  2.90347  2.73739  3.18146  2.89801  2.37887  2.77519  2.98518  4.58477  3.61503
          0.03160  3.86628  4.58863  0.61958  0.77255  0.61724  0.77530
    504   2.96647  4.93000  3.14205  2.76467  4.31501  3.45659  3.75579  3.74390  1.04677  3.31033  4.27211  3.18942  3.95737  2.94761  2.43048  3.00886  3.22020  3.45203  5.37221  4.18409    505 k - - -
          2.68618  4.42225  2.77519  2.73123  3.46354  2.40513  3.72494  3.29354  2.67741  2.69355  4.24690  2.90347  2.73739  3.18146  2.89801  2.37887  2.77519  2.98518  4.58477  3.61503
          0.03160  3.86628  4.58863  0.61958  0.77255  0.61724  0.77530
    505   2.96647  4.93000  3.14205  2.76467  4.31501  3.45659  3.75579  3.74390  1.04677  3.31033  4.27211  3.18942  3.95737  2.94761  2.43048  3.00886  3.22020  3.45203  5.37221  4.18409    506 k - - -
          2.68618  4.42225  2.77519  2.73123  3.46354  2.40513  3.72494  3.29354  2.67741  2.69355  4.24690  2.90347  2.73739  3.18146  2.89801  2.37887  2.77519  2.98518  4.58477  3.61503
          0.03160  3.86628  4.58863  0.61958  0.77255  0.61724  0.77530
    506   3.09557  4.46250  4.54398  4.04059  3.23701  4.31867  4.71297  1.30744  3.85949  1.53607  3.10459  4.31153  4.61171  4.14205  4.05614  3.69632  3.34888  1.82370  5.21400  3.99517    507 i - - -
          2.68618  4.42225  2.77519  2.73123  3.46354  2.40513  3.72494  3.29354  2.67741  2.69355  4.24690  2.90347  2.73739  3.18146  2.89801  2.37887  2.77519  2.98518  4.58477  3.61503
          0.03160  3.86628  4.58863  0.61958  0.77255  0.61724  0.77530
    507   2.69167  4.79545  2.92706  2.55145  4.25906  3.32856  3.67332  3.66821  1.51955  3.25493  4.11960  3.00330  3.83870  2.84289  2.52818  2.29632  2.97344  3.31694  5.40502  4.12372    508 k - - -
          2.68618  4.42225  2.77519  2.73123  3.46354  2.40513  3.72494  3.29354  2.67741  2.69355  4.24690  2.90347  2.73739  3.18146  2.89801  2.37887  2.77519  2.98518  4.58477  3.61503
          0.03160  3.86628  4.58863  0.61958  0.77255  0.61724  0.77530
    508   3.14523  4.53296  4.52078  4.00547  3.11113  4.32225  4.65656  1.76327  3.81445  1.10808  2.97435  4.29268  4.59328  4.07323  4.00283  3.69156  3.39038  2.02792  5.12082  3.92772    509 l - - -
          2.68618  4.42225  2.77519  2.73123  3.46354  2.40513  3.72494  3.29354  2.67741  2.69355  4.24690  2.90347  2.73739  3.18146  2.89801  2.37887  2.77519  2.98518  4.58477  3.61503
          0.03160  3.86628  4.58863  0.61958  0.77255  0.61724  0.77530
    509   3.14833  4.61244  4.17956  3.81938  3.13336  3.97428  4.47706  2.33708  3.58719  0.88285  3.15826  4.09546  4.41071  3.95700  3.76427  3.54443  3.44287  2.37281  5.01040  3.73228    510 l - - -
          2.68618  4.42225  2.77519  2.73123  3.46354  2.40513  3.72494  3.29354  2.67741  2.69355  4.24690  2.90347  2.73739  3.18146  2.89801  2.37887  2.77519  2.98518  4.58477  3.61503
          0.03160  3.86628  4.58863  0.61958  0.77255  0.61724  0.77530
    510   3.04471  4.43212  4.49306  3.96284  3.21932  4.25375  4.64316  1.35776  3.79997  1.69530  2.48494  4.23787  4.54617  4.05879  3.99876  3.60728  3.29268  1.88884  5.17534  4.00808    511 i - - -
          2.68618  4.42225  2.77519  2.73123  3.46354  2.40513  3.72494  3.29354  2.67741  2.69355  4.24690  2.90347  2.73739  3.18146  2.89801  2.37887  2.77519  2.98518  4.58477  3.61503
          0.03160  3.86628  4.58863  0.61958  0.77255  0.61724  0.77530
    511   1.02272  4.18897  3.45633  3.24734  4.04623  3.01368  4.27012  3.17081  3.26344  3.05271  4.08522  3.39852  3.75231  3.60517  3.51439  2.53932  2.81625  2.82629  5.47401  4.27357    512 a - - -
          2.68618  4.42225  2.77519  2.73123  3.46354  2.40513  3.72494  3.29354  2.67741  2.69355  4.24690  2.90347  2.73739  3.18146  2.89801  2.37887  2.77519  2.98518  4.58477  3.61503
          0.03160  3.86628  4.58863  0.61958  0.77255  0.61724  0.77530
    512   2.94698  5.05675  2.48502  1.03420  4.40219  3.27009  3.85636  3.85486  2.73611  3.47298  4.44729  2.92942  3.87438  3.07215  3.14430  2.93001  3.25117  3.53935  5.57493  4.29718    513 e - - -
          2.68618  4.42225  2.77519  2.73123  3.46354  2.40513  3.72494  3.29354  2.67741  2.69355  4.24690  2.90347  2.73739  3.18146  2.89801  2.37887  2.77519  2.98518  4.58477  3.61503
          0.03160  3.86628  4.58863  0.61958  0.77255  0.61724  0.77530
    513   2.98296  5.11028  0.92697  2.33108  4.48646  3.20598  3.92560  4.07323  3.00855  3.68266  4.66063  2.88714  3.85834  3.16474  3.52393  2.94602  3.32140  3.71307  5.65628  4.36039    514 d - - -
          2.68618  4.42225  2.77519  2.73123  3.46354  2.40513  3.72494  3.29354  2.67741  2.69355  4.24690  2.90347  2.73739  3.18146  2.89801  2.37887  2.77519  2.98518  4.58477  3.61503
          0.03160  3.86628  4.58863  0.61958  0.77255  0.61724  0.77530
    514   2.80320  4.34752  4.11675  3.77969  3.54556  3.71748  4.58248  2.05060  3.64738  2.23367  3.51165  3.97052  4.27833  4.00763  3.86048  3.22062  3.16490  1.03273  5.32896  4.06019    515 v - - -
          2.68618  4.42225  2.77519  2.73123  3.46354  2.40513  3.72494  3.29354  2.67741  2.69355  4.24690  2.90347  2.73739  3.18146  2.89801  2.37887  2.77519  2.98518  4.58477  3.61503
          0.03160  3.86628  4.58863  0.61958  0.77255  0.61724  0.77530
    515   2.94698  5.05675  2.48502  1.03420  4.40219  3.27009  3.85636  3.85486  2.73611  3.47298  4.44729  2.92942  3.87438  3.07215  3.14430  2.93001  3.25117  3.53935  5.57493  4.29718    516 e - - -
          2.68618  4.42225  2.77519  2.73123  3.46354  2.40513  3.72494  3.29354  2.67741  2.69355  4.24690  2.90347  2.73739  3.18146  2.89801  2.37887  2.77519  2.98518  4.58477  3.61503
          0.03160  3.86628  4.58863  0.61958  0.77255  0.61724  0.77530
    516   2.94698  5.05675  2.48502  1.03420  4.40219  3.27009  3.85636  3.85486  2.73611  3.47298  4.44729  2.92942  3.87438  3.07215  3.14430  2.93001  3.25117  3.53935  5.57493  4.29718    517 e - - -
          2.68618  4.42225  2.77519  2.73123  3.46354  2.40513  3.72494  3.29354  2.67741  2.69355  4.24690  2.90347  2.73739  3.18146  2.89801  2.37887  2.77519  2.98518  4.58477  3.61503
          0.03160  3.86628  4.58863  0.61958  0.77255  0.61724  0.77530
    517   2.71831  4.71466  2.70489  2.58974  4.07721  3.17982  3.91601  3.78626  2.81919  3.43383  4.38912  1.16906  3.83139  3.18876  3.17364  2.78573  3.09996  3.40909  5.38384  4.02599    518 n - - -
          2.68618  4.42225  2.77519  2.73123  3.46354  2.40513  3.72494  3.29354  2.67741  2.69355  4.24690  2.90347  2.73739  3.18146  2.89801  2.37887  2.77519  2.98518  4.58477  3.61503
          0.03160  3.86628  4.58863  0.61958  0.77255  0.61724  0.77530
    518   2.99849  4.83805  3.48851  3.00087  4.19106  3.48767  3.81981  3.73235  2.23491  3.24940  4.24974  3.36108  3.99056  3.04044  0.98788  3.08296  3.26487  3.45656  5.27661  4.11977    519 r - - -
          2.68618  4.42225  2.77519  2.73123  3.46354  2.40513  3.72494  3.29354  2.67741  2.69355  4.24690  2.90347  2.73739  3.18146  2.89801  2.37887  2.77519  2.98518  4.58477  3.61503
          0.03160  3.86628  4.58863  0.61958  0.77255  0.61724  0.77530
    519   2.98296  5.11028  0.92697  2.33108  4.48646  3.20598  3.92560  4.07323  3.00855  3.68266  4.66063  2.88714  3.85834  3.16474  3.52393  2.94602  3.32140  3.71307  5.65628  4.36039    520 d - - -
          2.68618  4.42225  2.77519  2.73123  3.46354  2.40513  3.72494  3.29354  2.67741  2.69355  4.24690  2.90347  2.73739  3.18146  2.89801  2.37887  2.77519  2.98518  4.58477  3.61503
          0.03160  3.86628  4.58863  0.61958  0.77255  0.61724  0.77530
    520   3.25049  4.65407  4.23023  3.94355  1.02190  3.94170  3.87451  2.77494  3.85074  2.14642  3.50602  4.01221  4.40043  4.02042  3.97199  3.52074  3.55162  2.76518  4.12542  2.49321    521 f - - -
          2.68618  4.42225  2.77519  2.73123  3.46354  2.40513  3.72494  3.29354  2.67741  2.69355  4.24690  2.90347  2.73739  3.18146  2.89801  2.37887  2.77519  2.98518  4.58477  3.61503
          0.03160  3.86628  4.58863  0.61958  0.77255  0.61724  0.77530
    521   3.14575  4.57104  4.43890  3.90412  3.03968  4.27103  4.56417  2.16105  3.69607  1.04984  2.36623  4.21054  4.53538  3.95789  3.88785  3.62438  3.38304  2.24481  5.05056  3.89002    522 l - - -
          2.68618  4.42225  2.77519  2.73123  3.46354  2.40513  3.72494  3.29354  2.67741  2.69355  4.24690  2.90347  2.73739  3.18146  2.89801  2.37887  2.77519  2.98518  4.58477  3.61503
          0.03160  3.86628  4.58863  0.61958  0.77255  0.61724  0.77530
    522   2.96429  5.03422  3.36118  2.74330  4.44797  3.58300  3.58084  3.81189  1.62562  3.29294  4.17608  3.14592  3.97163  2.72707  1.45698  2.97750  3.14648  3.50550  5.36393  4.18401    523 r - - -
          2.68618  4.42225  2.77519  2.73123  3.46354  2.40513  3.72494  3.29354  2.67741  2.69355  4.24690  2.90347  2.73739  3.18146  2.89801  2.37887  2.77519  2.98518  4.58477  3.61503
          0.03160  3.86628  4.58863  0.61958  0.77255  0.61724  0.77530
    523   1.02272  4.18897  3.45633  3.24734  4.04623  3.01368  4.27012  3.17081  3.26344  3.05271  4.08522  3.39852  3.75231  3.60517  3.51439  2.53932  2.81625  2.82629  5.47401  4.27357    524 a - - -
          2.68618  4.42225  2.77519  2.73123  3.46354  2.40513  3.72494  3.29354  2.67741  2.69355  4.24690  2.90347  2.73739  3.18146  2.89801  2.37887  2.77519  2.98518  4.58477  3.61503
          0.03160  3.86628  4.58863  0.61958  0.77255  0.61724  0.77530
    524   3.09557  4.46250  4.54398  4.04059  3.23701  4.31867  4.71297  1.30744  3.85949  1.53607  3.10459  4.31153  4.61171  4.14205  4.05614  3.69632  3.34888  1.82370  5.21400  3.99517    525 i - - -
          2.68618  4.42225  2.77519  2.73123  3.46354  2.40513  3.72494  3.29354  2.67741  2.69355  4.24690  2.90347  2.73739  3.18146  2.89801  2.37887  2.77519  2.98518  4.58477  3.61503
          0.03160  3.86628  4.58863  0.61958  0.77255  0.61724  0.77530
    525   3.14833  4.61244  4.17956  3.81938  3.13336  3.97428  4.47706  2.33708  3.58719  0.88285  3.15826  4.09546  4.41071  3.95700  3.76427  3.54443  3.44287  2.37281  5.01040  3.73228    526 l - - -
          2.68618  4.42225  2.77519  2.73123  3.46354  2.40513  3.72494  3.29354  2.67741  2.69355  4.24690  2.90347  2.73739  3.18146  2.89801  2.37887  2.77519  2.98518  4.58477  3.61503
          0.03160  3.86628  4.58863  0.61958  0.77255  0.61724  0.77530
    526   2.94698  5.05675  2.48502  1.03420  4.40219  3.27009  3.85636  3.85486  2.73611  3.47298  4.44729  2.92942  3.87438  3.07215  3.14430  2.93001  3.25117  3.53935  5.57493  4.29718    527 e - - -
          2.68618  4.42225  2.77519  2.73123  3.46354  2.40513  3.72494  3.29354  2.67741  2.69355  4.24690  2.90347  2.73739  3.18146  2.89801  2.37887  2.77519  2.98518  4.58477  3.61503
          0.03160  3.86628  4.58863  0.61958  0.77255  0.61724  0.77530
    527   2.31196  4.23228  3.20104  3.01653  4.07012  2.96227  4.12655  3.59189  3.08988  3.31260  4.23920  3.24230  3.70057  3.43968  3.37610  1.10042  2.79163  3.12835  5.44310  4.15361    528 s - - -
          2.68618  4.42225  2.77519  2.73123  3.46354  2.40513  3.72494  3.29354  2.67741  2.69355  4.24690  2.90347  2.73739  3.18146  2.89801  2.37887  2.77519  2.98518  4.58477  3.61503
          0.03160  3.86628  4.58863  0.61958  0.77255  0.61724  0.77530
    528   2.67349  4.81900  2.04986  2.35954  4.30719  3.17648  3.80226  3.78065  2.74316  3.39683  4.27253  2.87544  1.75808  3.00183  3.21283  2.69787  3.00697  3.39775  5.55085  4.21673    529 p - - -
          2.68618  4.42225  2.77519  2.73123  3.46354  2.40513  3.72494  3.29354  2.67741  2.69355  4.24690  2.90347  2.73739  3.18146  2.89801  2.37887  2.77519  2.98518  4.58477  3.61503
          0.03160  3.86628  4.58863  0.61958  0.77255  0.61724  0.77530
    529   2.25913  4.36353  3.81330  3.39291  3.36470  3.63857  4.24318  2.33616  3.23891  1.37953  3.30442  3.67960  4.14083  3.60741  3.49349  3.04069  3.04794  2.23724  5.11216  3.86805    530 l - - -
          2.68618  4.42225  2.77519  2.73123  3.46354  2.40513  3.72494  3.29354  2.67741  2.69355  4.24690  2.90347  2.73739  3.18146  2.89801  2.37887  2.77519  2.98518  4.58477  3.61503
          0.03160  3.86628  4.58863  0.61958  0.77255  0.61724  0.77530
    530   3.00456  4.37973  4.54666  4.05909  3.42550  4.24421  4.79879  1.25176  3.92457  1.93716  3.25949  4.30407  4.59423  4.21193  4.13954  3.63087  3.27953  1.47885  5.37363  4.16026    531 i - - -
          2.68618  4.42225  2.77519  2.73123  3.46354  2.40513  3.72494  3.29354  2.67741  2.69355  4.24690  2.90347  2.73739  3.18146  2.89801  2.37887  2.77519  2.98518  4.58477  3.61503
          0.03160  3.86628  4.58863  0.61958  0.77255  0.61724  0.77530
    531   2.79014  5.02481  2.67738  1.59002  4.34692  3.35265  3.63957  3.77586  2.27879  3.32119  4.18212  2.89303  3.84138  2.79670  2.22521  2.77552  3.03327  3.43630  5.47214  4.15682    532 e - - -
          2.68618  4.42225  2.77519  2.73123  3.46354  2.40513  3.72494  3.29354  2.67741  2.69355  4.24690  2.90347  2.73739  3.18146  2.89801  2.37887  2.77519  2.98518  4.58477  3.61503
          0.03160  3.86628  4.58863  0.61958  0.77255  0.61724  0.77530
    532   2.94137  4.38942  4.32631  3.84756  3.34963  4.06660  4.58954  1.91443  3.68133  1.69911  3.24676  4.10710  4.46079  4.00401  3.90783  3.45383  3.22619  1.26616  5.23526  3.98501    533 v - - -
          2.68618  4.42225  2.77519  2.73123  3.46354  2.40513  3.72494  3.29354  2.67741  2.69355  4.24690  2.90347  2.73739  3.18146  2.89801  2.37887  2.77519  2.98518  4.58477  3.61503
          0.03160  3.86628  4.58863  0.61958  0.77255  0.61724  0.77530
    533   2.75646  4.30046  4.02626  3.57124  3.48626  3.78562  4.39938  1.40718  3.42899  2.16209  3.37436  3.83823  4.25537  3.77795  3.68101  3.17028  2.49116  1.87922  5.23573  4.00834    534 i - - -
          2.68618  4.42225  2.77519  2.73123  3.46354  2.40513  3.72494  3.29354  2.67741  2.69355  4.24690  2.90347  2.73739  3.18146  2.89801  2.37887  2.77519  2.98518  4.58477  3.61503
          0.03160  3.86628  4.58863  0.61958  0.77255  0.61724  0.77530
    534   2.57928  0.95308  4.09679  3.83502  3.82780  3.20354  4.48347  2.97069  3.66194  2.88644  4.00753  3.82366  3.91001  4.00828  3.78740  2.85091  3.04552  2.71569  5.24521  4.11552    535 c - - -
          2.68618  4.42225  2.77519  2.73123  3.46354  2.40513  3.72494  3.29354  2.67741  2.69355  4.24690  2.90347  2.73739  3.18146  2.89801  2.37887  2.77519  2.98518  4.58477  3.61503
          0.03160  3.86628  4.58863  0.61958  0.77255  0.61724  0.77530
    535   2.80320  4.34752  4.11675  3.77969  3.54556  3.71748  4.58248  2.05060  3.64738  2.23367  3.51165  3.97052  4.27833  4.00763  3.86048  3.22062  3.16490  1.03273  5.32896  4.06019    536 v - - -
          2.68618  4.42225  2.77519  2.73123  3.46354  2.40513  3.72494  3.29354  2.67741  2.69355  4.24690  2.90347  2.73739  3.18146  2.89801  2.37887  2.77519  2.98518  4.58477  3.61503
          0.03160  3.86628  4.58863  0.61958  0.77255  0.61724  0.77530
    536   2.94698  5.05675  2.48502  1.03420  4.40219  3.27009  3.85636  3.85486  2.73611  3.47298  4.44729  2.92942  3.87438  3.07215  3.14430  2.93001  3.25117  3.53935  5.57493  4.29718    537 e - - -
          2.68618  4.42225  2.77519  2.73123  3.46354  2.40513  3.72494  3.29354  2.67741  2.69355  4.24690  2.90347  2.73739  3.18146  2.89801  2.37887  2.77519  2.98518  4.58477  3.61503
          0.03160  3.86628  4.58863  0.61958  0.77255  0.61724  0.77530
    537   2.71831  4.71466  2.70489  2.58974  4.07721  3.17982  3.91601  3.78626  2.81919  3.43383  4.38912  1.16906  3.83139  3.18876  3.17364  2.78573  3.09996  3.40909  5.38384  4.02599    538 n - - -
          2.68618  4.42225  2.77519  2.73123  3.46354  2.40513  3.72494  3.29354  2.67741  2.69355  4.24690  2.90347  2.73739  3.18146  2.89801  2.37887  2.77519  2.98518  4.58477  3.61503
          0.03160  3.86628  4.58863  0.61958  0.77255  0.61724  0.77530
    538   2.65724  4.43328  3.32975  3.22837  4.37077  0.73872  4.34902  3.96889  3.40880  3.62380  4.59949  3.49405  3.82422  3.73345  3.64552  2.82898  3.13800  3.49841  5.46755  4.47247    539 g - - -
          2.68618  4.42225  2.77519  2.73123  3.46354  2.40513  3.72494  3.29354  2.67741  2.69355  4.24690  2.90347  2.73739  3.18146  2.89801  2.37887  2.77519  2.98518  4.58477  3.61503
          0.03160  3.86628  4.58863  0.61958  0.77255  0.61724  0.77530
    539   3.14833  4.61244  4.17956  3.81938  3.13336  3.97428  4.47706  2.33708  3.58719  0.88285  3.15826  4.09546  4.41071  3.95700  3.76427  3.54443  3.44287  2.37281  5.01040  3.73228    540 l - - -
          2.68618  4.42225  2.77519  2.73123  3.46354  2.40513  3.72494  3.29354  2.67741  2.69355  4.24690  2.90347  2.73739  3.18146  2.89801  2.37887  2.77519  2.98518  4.58477  3.61503
          0.03160  3.86628  4.58863  0.61958  0.77255  0.61724  0.77530
    540   3.14833  4.61244  4.17956  3.81938  3.13336  3.97428  4.47706  2.33708  3.58719  0.88285  3.15826  4.09546  4.41071  3.95700  3.76427  3.54443  3.44287  2.37281  5.01040  3.73228    541 l - - -
          2.68618  4.42225  2.77519  2.73123  3.46354  2.40513  3.72494  3.29354  2.67741  2.69355  4.24690  2.90347  2.73739  3.18146  2.89801  2.37887  2.77519  2.98518  4.58477  3.61503
          0.03160  3.86628  4.58863  0.61958  0.77255  0.61724  0.77530
    541   1.02272  4.18897  3.45633  3.24734  4.04623  3.01368  4.27012  3.17081  3.26344  3.05271  4.08522  3.39852  3.75231  3.60517  3.51439  2.53932  2.81625  2.82629  5.47401  4.27357    542 a - - -
          2.68618  4.42225  2.77519  2.73123  3.46354  2.40513  3.72494  3.29354  2.67741  2.69355  4.24690  2.90347  2.73739  3.18146  2.89801  2.37887  2.77519  2.98518  4.58477  3.61503
          0.03160  3.86628  4.58863  0.61958  0.77255  0.61724  0.77530
    542   3.14833  4.61244  4.17956  3.81938  3.13336  3.97428  4.47706  2.33708  3.58719  0.88285  3.15826  4.09546  4.41071  3.95700  3.76427  3.54443  3.44287  2.37281  5.01040  3.73228    543 l - - -
          2.68618  4.42225  2.77519  2.73123  3.46354  2.40513  3.72494  3.29354  2.67741  2.69355  4.24690  2.90347  2.73739  3.18146  2.89801  2.37887  2.77519  2.98518  4.58477  3.61503
          0.03160  3.86628  4.58863  0.61958  0.77255  0.61724  0.77530
    543   2.96647  4.93000  3.14205  2.76467  4.31501  3.45659  3.75579  3.74390  1.04677  3.31033  4.27211  3.18942  3.95737  2.94761  2.43048  3.00886  3.22020  3.45203  5.37221  4.18409    544 k - - -
          2.68618  4.42225  2.77519  2.73123  3.46354  2.40513  3.72494  3.29354  2.67741  2.69355  4.24690  2.90347  2.73739  3.18146  2.89801  2.37887  2.77519  2.98518  4.58477  3.61503
          0.03160  3.86628  4.58863  0.61958  0.77255  0.61724  0.77530
    544   2.94698  5.05675  2.48502  1.03420  4.40219  3.27009  3.85636  3.85486  2.73611  3.47298  4.44729  2.92942  3.87438  3.07215  3.14430  2.93001  3.25117  3.53935  5.57493  4.29718    545 e - - -
          2.68618  4.42225  2.77519  2.73123  3.46354  2.40513  3.72494  3.29354  2.67741  2.69355  4.24690  2.90347  2.73739  3.18146  2.89801  2.37887  2.77519  2.98518  4.58477  3.61503
          0.03160  3.86628  4.58863  0.61958  0.77255  0.61724  0.77530
    545   3.09557  4.46250  4.54398  4.04059  3.23701  4.31867  4.71297  1.30744  3.85949  1.53607  3.10459  4.31153  4.61171  4.14205  4.05614  3.69632  3.34888  1.82370  5.21400  3.99517    546 i - - -
          2.68618  4.42225  2.77519  2.73123  3.46354  2.40513  3.72494  3.29354  2.67741  2.69355  4.24690  2.90347  2.73739  3.18146  2.89801  2.37887  2.77519  2.98518  4.58477  3.61503
          0.03160  3.86628  4.58863  0.61958  0.77255  0.61724  0.77530
    546   2.81067  4.91286  2.83936  2.50655  3.75259  3.41671  1.97712  3.63910  2.29821  3.16602  4.07194  2.98723  3.88995  2.37255  2.60887  2.82680  3.05182  3.33804  5.09488  3.65137    547 h - - -
          2.68618  4.42225  2.77519  2.73123  3.46354  2.40513  3.72494  3.29354  2.67741  2.69355  4.24690  2.90347  2.73739  3.18146  2.89801  2.37887  2.77519  2.98518  4.58477  3.61503
          0.03160  3.86628  4.58863  0.61958  0.77255  0.61724  0.77530
    547   2.74542  4.96373  2.52512  2.32858  4.24492  3.25998  3.68715  3.81197  2.44625  3.36808  4.23915  1.74168  3.81514  2.36352  2.82847  2.73897  3.03212  3.44974  5.47822  4.09179    548 n - - -
          2.68618  4.42225  2.77519  2.73123  3.46354  2.40513  3.72494  3.29354  2.67741  2.69355  4.24690  2.90347  2.73739  3.18146  2.89801  2.37887  2.77519  2.98518  4.58477  3.61503
          0.03160  3.86628  4.58863  0.61958  0.77255  0.61724  0.77530
    548   2.75236  4.95967  2.61313  2.36965  4.23652  3.29694  3.66629  3.78799  2.36209  3.33616  4.20503  2.38097  3.82723  1.76213  2.71696  2.74963  3.02560  3.43379  5.44404  4.07725    549 q - - -
          2.68618  4.42225  2.77519  2.73123  3.46354  2.40513  3.72494  3.29354  2.67741  2.69355  4.24690  2.90347  2.73739  3.18146  2.89801  2.37887  2.77519  2.98518  4.58477  3.61503
          0.03160  3.86628  4.58863  0.61958  0.77255  0.61724  0.77530
    549   2.96647  4.93000  3.14205  2.76467  4.31501  3.45659  3.75579  3.74390  1.04677  3.31033  4.27211  3.18942  3.95737  2.94761  2.43048  3.00886  3.22020  3.45203  5.37221  4.18409    550 k - - -
          2.68618  4.42225  2.77519  2.73123  3.46354  2.40513  3.72494  3.29354  2.67741  2.69355  4.24690  2.90347  2.73739  3.18146  2.89801  2.37887  2.77519  2.98518  4.58477  3.61503
          0.03160  3.86628  4.58863  0.61958  0.77255  0.61724  0.77530
    550   3.25049  4.65407  4.23023  3.94355  1.02190  3.94170  3.87451  2.77494  3.85074  2.14642  3.50602  4.01221  4.40043  4.02042  3.97199  3.52074  3.55162  2.76518  4.12542  2.49321    551 f - - -
          2.68618  4.42225  2.77519  2.73123  3.46354  2.40513  3.72494  3.29354  2.67741  2.69355  4.24690  2.90347  2.73739  3.18146  2.89801  2.37887  2.77519  2.98518  4.58477  3.61503
          0.03160  3.86628  4.58863  0.61958  0.77255  0.61724  0.77530
    551   2.98296  5.11028  0.92697  2.33108  4.48646  3.20598  3.92560  4.07323  3.00855  3.68266  4.66063  2.88714  3.85834  3.16474  3.52393  2.94602  3.32140  3.71307  5.65628  4.36039    552 d - - -
          2.68618  4.42225  2.77519  2.73123  3.46354  2.40513  3.72494  3.29354  2.67741  2.69355  4.24690  2.90347  2.73739  3.18146  2.89801  2.37887  2.77519  2.98518  4.58477  3.61503
          0.03160  3.86628  4.58863  0.61958  0.77255  0.61724  0.77530
    552   3.02628  4.44674  4.32688  3.94245  3.37002  4.05984  4.67172  1.08560  3.77046  1.95733  3.30635  4.18866  4.49165  4.11939  3.96774  3.55455  3.32556  1.84575  5.25957  3.99733    553 i - - -
          2.68618  4.42225  2.77519  2.73123  3.46354  2.40513  3.72494  3.29354  2.67741  2.69355  4.24690  2.90347  2.73739  3.18146  2.89801  2.37887  2.77519  2.98518  4.58477  3.61503
          0.03160  3.86628  4.58863  0.61958  0.77255  0.61724  0.77530
    553   2.96480  4.35815  4.48634  3.99854  3.46607  4.18502  4.75830  1.57626  3.86951  2.01039  3.30810  4.24534  4.55589  4.16806  4.09666  3.56916  3.24497  1.17617  5.38089  4.15494    554 v - - -
          2.68618  4.42225  2.77519  2.73123  3.46354  2.40513  3.72494  3.29354  2.67741  2.69355  4.24690  2.90347  2.73739  3.18146  2.89801  2.37887  2.77519  2.98518  4.58477  3.61503
          0.03160  3.86628  4.58863  0.61958  0.77255  0.61724  0.77530
    554   3.25049  4.65407  4.23023  3.94355  1.02190  3.94170  3.87451  2.77494  3.85074  2.14642  3.50602  4.01221  4.40043  4.02042  3.97199  3.52074  3.55162  2.76518  4.12542  2.49321    555 f - - -
          2.68618  4.42225  2.77519  2.73123  3.46354  2.40513  3.72494  3.29354  2.67741  2.69355  4.24690  2.90347  2.73739  3.18146  2.89801  2.37887  2.77519  2.98518  4.58477  3.61503
          0.03160  3.86628  4.58863  0.61958  0.77255  0.61724  0.77530
    555   3.14833  4.61244  4.17956  3.81938  3.13336  3.97428  4.47706  2.33708  3.58719  0.88285  3.15826  4.09546  4.41071  3.95700  3.76427  3.54443  3.44287  2.37281  5.01040  3.73228    556 l - - -
          2.68618  4.42225  2.77519  2.73123  3.46354  2.40513  3.72494  3.29354  2.67741  2.69355  4.24690  2.90347  2.73739  3.18146  2.89801  2.37887  2.77519  2.98518  4.58477  3.61503
          0.03160  3.86628  4.58863  0.61958  0.77255  0.61724  0.77530
    556   2.98296  5.11028  0.92697  2.33108  4.48646  3.20598  3.92560  4.07323  3.00855  3.68266  4.66063  2.88714  3.85834  3.16474  3.52393  2.94602  3.32140  3.71307  5.65628  4.36039    557 d - - -
          2.68618  4.42225  2.77519  2.73123  3.46354  2.40513  3.72494  3.29354  2.67741  2.69355  4.24690  2.90347  2.73739  3.18146  2.89801  2.37887  2.77519  2.98518  4.58477  3.61503
          0.03160  3.86628  4.58863  0.61958  0.77255  0.61724  0.77530
    557   3.02628  4.44674  4.32688  3.94245  3.37002  4.05984  4.67172  1.08560  3.77046  1.95733  3.30635  4.18866  4.49165  4.11939  3.96774  3.55455  3.32556  1.84575  5.25957  3.99733    558 i - - -
          2.68618  4.42225  2.77519  2.73123  3.46354  2.40513  3.72494  3.29354  2.67741  2.69355  4.24690  2.90347  2.73739  3.18146  2.89801  2.37887  2.77519  2.98518  4.58477  3.61503
          0.03160  3.86628  4.58863  0.61958  0.77255  0.61724  0.77530
    558   2.87586  4.86138  2.89885  2.65350  4.02912  3.36195  3.81175  3.65893  2.47472  3.16190  4.18994  3.11318  3.91532  1.24508  2.75901  2.92387  3.17283  3.38899  5.30223  3.99557    559 q - - -
          2.68618  4.42225  2.77519  2.73123  3.46354  2.40513  3.72494  3.29354  2.67741  2.69355  4.24690  2.90347  2.73739  3.18146  2.89801  2.37887  2.77519  2.98518  4.58477  3.61503
          0.03160  3.86628  4.58863  0.61958  0.77255  0.61724  0.77530
    559   2.96434  4.51409  4.04277  3.63578  3.20503  3.82945  4.37235  2.38001  3.40419  1.80064  1.38984  3.91403  4.29003  3.78647  3.61023  3.31280  3.26953  2.38541  5.04502  3.80625    560 m - - -
          2.68618  4.42225  2.77519  2.73123  3.46354  2.40513  3.72494  3.29354  2.67741  2.69355  4.24690  2.90347  2.73739  3.18146  2.89801  2.37887  2.77519  2.98518  4.58477  3.61503
          0.03160  3.86628  4.58863  0.61958  0.77255  0.61724  0.77530
    560   2.74328  4.50166  3.34978  3.18791  4.18363  3.18952  4.26588  3.72745  3.24468  3.35496  4.40454  3.49524  0.83921  3.63365  3.49092  2.91057  3.18435  3.37353  5.37189  4.30421    561 p - - -
          2.68618  4.42225  2.77519  2.73123  3.46354  2.40513  3.72494  3.29354  2.67741  2.69355  4.24690  2.90347  2.73739  3.18146  2.89801  2.37887  2.77519  2.98518  4.58477  3.61503
          0.03160  3.86628  4.58863  0.61958  0.77255  0.61724  0.77530
    561   2.80320  4.34752  4.11675  3.77969  3.54556  3.71748  4.58248  2.05060  3.64738  2.23367  3.51165  3.97052  4.27833  4.00763  3.86048  3.22062  3.16490  1.03273  5.32896  4.06019    562 v - - -
          2.68618  4.42225  2.77519  2.73123  3.46354  2.40513  3.72494  3.29354  2.67741  2.69355  4.24690  2.90347  2.73739  3.18146  2.89801  2.37887  2.77519  2.98518  4.58477  3.61503
          0.03160  3.86628  4.58863  0.61958  0.77255  0.61724  0.77530
    562   2.96434  4.51409  4.04277  3.63578  3.20503  3.82945  4.37235  2.38001  3.40419  1.80064  1.38984  3.91403  4.29003  3.78647  3.61023  3.31280  3.26953  2.38541  5.04502  3.80625    563 m - - -
          2.68618  4.42225  2.77519  2.73123  3.46354  2.40513  3.72494  3.29354  2.67741  2.69355  4.24690  2.90347  2.73739  3.18146  2.89801  2.37887  2.77519  2.98518  4.58477  3.61503
          0.03160  3.86628  4.58863  0.61958  0.77255  0.61724  0.77530
    563   2.98296  5.11028  0.92697  2.33108  4.48646  3.20598  3.92560  4.07323  3.00855  3.68266  4.66063  2.88714  3.85834  3.16474  3.52393  2.94602  3.32140  3.71307  5.65628  4.36039    564 d - - -
          2.68618  4.42225  2.77519  2.73123  3.46354  2.40513  3.72494  3.29354  2.67741  2.69355  4.24690  2.90347  2.73739  3.18146  2.89801  2.37887  2.77519  2.98518  4.58477  3.61503
          0.03160  3.86628  4.58863  0.61958  0.77255  0.61724  0.77530
    564   2.65724  4.43328  3.32975  3.22837  4.37077  0.73872  4.34902  3.96889  3.40880  3.62380  4.59949  3.49405  3.82422  3.73345  3.64552  2.82898  3.13800  3.49841  5.46755  4.47247    565 g - - -
          2.68618  4.42225  2.77519  2.73123  3.46354  2.40513  3.72494  3.29354  2.67741  2.69355  4.24690  2.90347  2.73739  3.18146  2.89801  2.37887  2.77519  2.98518  4.58477  3.61503
          0.03160  3.86628  4.58863  0.61958  0.77255  0.61724  0.77530
    565   2.80320  4.34752  4.11675  3.77969  3.54556  3.71748  4.58248  2.05060  3.64738  2.23367  3.51165  3.97052  4.27833  4.00763  3.86048  3.22062  3.16490  1.03273  5.32896  4.06019    566 v - - -
          2.68618  4.42225  2.77519  2.73123  3.46354  2.40513  3.72494  3.29354  2.67741  2.69355  4.24690  2.90347  2.73739  3.18146  2.89801  2.37887  2.77519  2.98518  4.58477  3.61503
          0.03160  3.86628  4.58863  0.61958  0.77255  0.61724  0.77530
    566   2.87586  4.86138  2.89885  2.65350  4.02912  3.36195  3.81175  3.65893  2.47472  3.16190  4.18994  3.11318  3.91532  1.24508  2.75901  2.92387  3.17283  3.38899  5.30223  3.99557    567 q - - -
          2.68618  4.42225  2.77519  2.73123  3.46354  2.40513  3.72494  3.29354  2.67741  2.69355  4.24690  2.90347  2.73739  3.18146  2.89801  2.37887  2.77519  2.98518  4.58477  3.61503
          0.03160  3.86628  4.58863  0.61958  0.77255  0.61724  0.77530
    567   1.55746  4.12000  3.44741  3.12521  4.03012  2.98153  4.14408  3.12372  3.10298  3.02318  3.95793  3.29662  3.69698  3.43271  3.39639  2.42914  1.84303  2.75503  5.45567  4.24054    568 a - - -
          2.68618  4.42225  2.77519  2.73123  3.46354  2.40513  3.72494  3.29354  2.67741  2.69355  4.24690  2.90347  2.73739  3.18146  2.89801  2.37887  2.77519  2.98518  4.58477  3.61503
          0.03160  3.86628  4.58863  0.61958  0.77255  0.61724  0.77530
    568   3.09557  4.46250  4.54398  4.04059  3.23701  4.31867  4.71297  1.30744  3.85949  1.53607  3.10459  4.31153  4.61171  4.14205  4.05614  3.69632  3.34888  1.82370  5.21400  3.99517    569 i - - -
          2.68618  4.42225  2.77519  2.73123  3.46354  2.40513  3.72494  3.29354  2.67741  2.69355  4.24690  2.90347  2.73739  3.18146  2.89801  2.37887  2.77519  2.98518  4.58477  3.61503
          0.03160  3.86628  4.58863  0.61958  0.77255  0.61724  0.77530
    569   2.54776  4.60022  2.88239  2.56831  4.14686  3.20749  3.75828  3.57019  2.10652  3.20395  4.06759  3.00331  3.78046  2.95412  2.80691  1.66558  2.88353  3.19823  5.39843  4.09992    570 s - - -
          2.68618  4.42225  2.77519  2.73123  3.46354  2.40513  3.72494  3.29354  2.67741  2.69355  4.24690  2.90347  2.73739  3.18146  2.89801  2.37887  2.77519  2.98518  4.58477  3.61503
          0.03160  3.86628  4.58863  0.61958  0.77255  0.61724  0.77530
    570   2.98810  4.80663  3.11969  2.87901  3.28041  3.44229  1.15562  3.69007  2.72223  3.18480  4.22727  3.28859  3.99447  3.24517  2.98831  3.05884  3.29126  3.42531  4.74554  3.23144    571 h - - -
          2.68618  4.42225  2.77519  2.73123  3.46354  2.40513  3.72494  3.29354  2.67741  2.69355  4.24690  2.90347  2.73739  3.18146  2.89801  2.37887  2.77519  2.98518  4.58477  3.61503
          0.03160  3.86628  4.58863  0.61958  0.77255  0.61724  0.77530
    571   3.02628  4.44674  4.32688  3.94245  3.37002  4.05984  4.67172  1.08560  3.77046  1.95733  3.30635  4.18866  4.49165  4.11939  3.96774  3.55455  3.32556  1.84575  5.25957  3.99733    572 i - - -
          2.68618  4.42225  2.77519  2.73123  3.46354  2.40513  3.72494  3.29354  2.67741  2.69355  4.24690  2.90347  2.73739  3.18146  2.89801  2.37887  2.77519  2.98518  4.58477  3.61503
          0.03160  3.86628  4.58863  0.61958  0.77255  0.61724  0.77530
    572   2.96647  4.93000  3.14205  2.76467  4.31501  3.45659  3.75579  3.74390  1.04677  3.31033  4.27211  3.18942  3.95737  2.94761  2.43048  3.00886  3.22020  3.45203  5.37221  4.18409    573 k - - -
          2.68618  4.42225  2.77519  2.73123  3.46354  2.40513  3.72494  3.29354  2.67741  2.69355  4.24690  2.90347  2.73739  3.18146  2.89801  2.37887  2.77519  2.98518  4.58477  3.61503
          0.03160  3.86628  4.58863  0.61958  0.77255  0.61724  0.77530
    573   2.31196  4.23228  3.20104  3.01653  4.07012  2.96227  4.12655  3.59189  3.08988  3.31260  4.23920  3.24230  3.70057  3.43968  3.37610  1.10042  2.79163  3.12835  5.44310  4.15361    574 s - - -
          2.68618  4.42225  2.77519  2.73123  3.46354  2.40513  3.72494  3.29354  2.67741  2.69355  4.24690  2.90347  2.73739  3.18146  2.89801  2.37887  2.77519  2.98518  4.58477  3.61503
          0.03160  3.86628  4.58863  0.61958  0.77255  0.61724  0.77530
    574   2.80469  4.98818  2.80440  2.46775  4.36093  3.37761  3.63311  3.80509  1.48469  3.34390  4.20406  2.42747  3.86466  2.79202  2.46509  2.80432  3.05100  3.45756  5.44638  4.15168    575 k - - -
          2.68618  4.42225  2.77519  2.73123  3.46354  2.40513  3.72494  3.29354  2.67741  2.69355  4.24690  2.90347  2.73739  3.18146  2.89801  2.37887  2.77519  2.98518  4.58477  3.61503
          0.03160  3.86628  4.58863  0.61958  0.77255  0.61724  0.77530
    575   1.60472  4.25219  3.61748  3.19496  2.59523  3.37333  4.02763  2.64366  3.15047  2.40576  3.50586  3.45855  3.93750  3.45075  3.44412  2.76457  2.87170  2.45380  4.91900  3.55341    576 a - - -
          2.68618  4.42225  2.77519  2.73123  3.46354  2.40513  3.72494  3.29354  2.67741  2.69355  4.24690  2.90347  2.73739  3.18146  2.89801  2.37887  2.77519  2.98518  4.58477  3.61503
          0.03160  3.86628  4.58863  0.61958  0.77255  0.61724  0.77530
    576   2.94698  5.05675  2.48502  1.03420  4.40219  3.27009  3.85636  3.85486  2.73611  3.47298  4.44729  2.92942  3.87438  3.07215  3.14430  2.93001  3.25117  3.53935  5.57493  4.29718    577 e - - -
          2.68618  4.42225  2.77519  2.73123  3.46354  2.40513  3.72494  3.29354  2.67741  2.69355  4.24690  2.90347  2.73739  3.18146  2.89801  2.37887  2.77519  2.98518  4.58477  3.61503
          0.03160  3.86628  4.58863  0.61958  0.77255  0.61724  0.77530
    577   3.14833  4.61244  4.17956  3.81938  3.13336  3.97428  4.47706  2.33708  3.58719  0.88285  3.15826  4.09546  4.41071  3.95700  3.76427  3.54443  3.44287  2.37281  5.01040  3.73228    578 l - - -
          2.68618  4.42225  2.77519  2.73123  3.46354  2.40513  3.72494  3.29354  2.67741  2.69355  4.24690  2.90347  2.73739  3.18146  2.89801  2.37887  2.77519  2.98518  4.58477  3.61503
          0.03160  3.86628  4.58863  0.61958  0.77255  0.61724  0.77530
    578   2.96647  4.93000  3.14205  2.76467  4.31501  3.45659  3.75579  3.74390  1.04677  3.31033  4.27211  3.18942  3.95737  2.94761  2.43048  3.00886  3.22020  3.45203  5.37221  4.18409    579 k - - -
          2.68618  4.42225  2.77519  2.73123  3.46354  2.40513  3.72494  3.29354  2.67741  2.69355  4.24690  2.90347  2.73739  3.18146  2.89801  2.37887  2.77519  2.98518  4.58477  3.61503
          0.03160  3.86628  4.58863  0.61958  0.77255  0.61724  0.77530
    579   2.80928  5.28243  1.59656  2.00681  4.57303  3.21635  3.66149  4.04873  2.18338  3.57184  4.40461  2.68737  3.78367  2.81692  3.07256  2.72828  3.07694  3.65190  5.73964  4.29544    580 d - - -
          2.68618  4.42225  2.77519  2.73123  3.46354  2.40513  3.72494  3.29354  2.67741  2.69355  4.24690  2.90347  2.73739  3.18146  2.89801  2.37887  2.77519  2.98518  4.58477  3.61503
          0.03160  3.86628  4.58863  0.61958  0.77255  0.61724  0.77530
    580   2.75646  4.30046  4.02626  3.57124  3.48626  3.78562  4.39938  1.40718  3.42899  2.16209  3.37436  3.83823  4.25537  3.77795  3.68101  3.17028  2.49116  1.87922  5.23573  4.00834    581 i - - -
          2.68618  4.42225  2.77519  2.73123  3.46354  2.40513  3.72494  3.29354  2.67741  2.69355  4.24690  2.90347  2.73739  3.18146  2.89801  2.37887  2.77519  2.98518  4.58477  3.61503
          0.03160  3.86628  4.58863  0.61958  0.77255  0.61724  0.77530
    581   2.74328  4.50166  3.34978  3.18791  4.18363  3.18952  4.26588  3.72745  3.24468  3.35496  4.40454  3.49524  0.83921  3.63365  3.49092  2.91057  3.18435  3.37353  5.37189  4.30421    582 p - - -
          2.68618  4.42225  2.77519  2.73123  3.46354  2.40513  3.72494  3.29354  2.67741  2.69355  4.24690  2.90347  2.73739  3.18146  2.89801  2.37887  2.77519  2.98518  4.58477  3.61503
          0.03160  3.86628  4.58863  0.61958  0.77255  0.61724  0.77530
    582   2.57518  4.22709  3.89634  3.48352  3.64051  3.49971  4.35635  2.17289  3.36868  2.39271  3.54049  3.69231  4.08001  3.71428  3.62807  2.91437  2.38676  1.34858  5.31383  4.08299    583 v - - -
          2.68618  4.42225  2.77519  2.73123  3.46354  2.40513  3.72494  3.29354  2.67741  2.69355  4.24690  2.90347  2.73739  3.18146  2.89801  2.37887  2.77519  2.98518  4.58477  3.61503
          0.03160  3.86628  4.58863  0.61958  0.77255  0.61724  0.77530
    583   3.10151  4.45909  4.59129  4.04232  3.18739  4.35858  4.70477  1.40768  3.89225  1.45853  2.74882  4.32433  4.60556  4.11790  4.08235  3.70127  3.33766  1.89015  5.18237  4.03587    584 i - - -
          2.68618  4.42225  2.77519  2.73123  3.46354  2.40513  3.72494  3.29354  2.67741  2.69355  4.24690  2.90347  2.73739  3.18146  2.89801  2.37887  2.77519  2.98518  4.58477  3.61503
          0.03160  3.86628  4.58863  0.61958  0.77255  0.61724  0.77530
    584   1.02272  4.18897  3.45633  3.24734  4.04623  3.01368  4.27012  3.17081  3.26344  3.05271  4.08522  3.39852  3.75231  3.60517  3.51439  2.53932  2.81625  2.82629  5.47401  4.27357    585 a - - -
          2.68618  4.42225  2.77519  2.73123  3.46354  2.40513  3.72494  3.29354  2.67741  2.69355  4.24690  2.90347  2.73739  3.18146  2.89801  2.37887  2.77519  2.98518  4.58477  3.61503
          0.03160  3.86628  4.58863  0.61958  0.77255  0.61724  0.77530
    585   3.14833  4.61244  4.17956  3.81938  3.13336  3.97428  4.47706  2.33708  3.58719  0.88285  3.15826  4.09546  4.41071  3.95700  3.76427  3.54443  3.44287  2.37281  5.01040  3.73228    586 l - - -
          2.68618  4.42225  2.77519  2.73123  3.46354  2.40513  3.72494  3.29354  2.67741  2.69355  4.24690  2.90347  2.73739  3.18146  2.89801  2.37887  2.77519  2.98518  4.58477  3.61503
          0.03160  3.86628  4.58863  0.61958  0.77255  0.61724  0.77530
    586   2.40939  4.25445  3.42260  3.17432  3.96341  3.09394  4.19211  3.08979  3.11717  2.95350  4.00442  3.38469  3.79720  3.51231  3.37616  2.61059  1.18244  2.78543  5.40176  4.18004    587 t - - -
          2.68618  4.42225  2.77519  2.73123  3.46354  2.40513  3.72494  3.29354  2.67741  2.69355  4.24690  2.90347  2.73739  3.18146  2.89801  2.37887  2.77519  2.98518  4.58477  3.61503
          0.03160  3.86628  4.58863  0.61958  0.77255  0.61724  0.77530
    587   1.02272  4.18897  3.45633  3.24734  4.04623  3.01368  4.27012  3.17081  3.26344  3.05271  4.08522  3.39852  3.75231  3.60517  3.51439  2.53932  2.81625  2.82629  5.47401  4.27357    588 a - - -
          2.68618  4.42225  2.77519  2.73123  3.46354  2.40513  3.72494  3.29354  2.67741  2.69355  4.24690  2.90347  2.73739  3.18146  2.89801  2.37887  2.77519  2.98518  4.58477  3.61503
          0.03160  3.86628  4.58863  0.61958  0.77255  0.61724  0.77530
    588   2.87586  4.86138  2.89885  2.65350  4.02912  3.36195  3.81175  3.65893  2.47472  3.16190  4.18994  3.11318  3.91532  1.24508  2.75901  2.92387  3.17283  3.38899  5.30223  3.99557    589 q - - -
          2.68618  4.42225  2.77519  2.73123  3.46354  2.40513  3.72494  3.29354  2.67741  2.69355  4.24690  2.90347  2.73739  3.18146  2.89801  2.37887  2.77519  2.98518  4.58477  3.61503
          0.03160  3.86628  4.58863  0.61958  0.77255  0.61724  0.77530
    589   1.02272  4.18897  3.45633  3.24734  4.04623  3.01368  4.27012  3.17081  3.26344  3.05271  4.08522  3.39852  3.75231  3.60517  3.51439  2.53932  2.81625  2.82629  5.47401  4.27357    590 a - - -
          2.68618  4.42225  2.77519  2.73123  3.46354  2.40513  3.72494  3.29354  2.67741  2.69355  4.24690  2.90347  2.73739  3.18146  2.89801  2.37887  2.77519  2.98518  4.58477  3.61503
          0.03160  3.86628  4.58863  0.61958  0.77255  0.61724  0.77530
    590   3.02628  4.44674  4.32688  3.94245  3.37002  4.05984  4.67172  1.08560  3.77046  1.95733  3.30635  4.18866  4.49165  4.11939  3.96774  3.55455  3.32556  1.84575  5.25957  3.99733    591 i - - -
          2.68618  4.42225  2.77519  2.73123  3.46354  2.40513  3.72494  3.29354  2.67741  2.69355  4.24690  2.90347  2.73739  3.18146  2.89801  2.37887  2.77519  2.98518  4.58477  3.61503
          0.03160  3.86628  4.58863  0.61958  0.77255  0.61724  0.77530
    591   3.00456  4.37973  4.54666  4.05909  3.42550  4.24421  4.79879  1.25176  3.92457  1.93716  3.25949  4.30407  4.59423  4.21193  4.13954  3.63087  3.27953  1.47885  5.37363  4.16026    592 i - - -
          2.68618  4.42225  2.77519  2.73123  3.46354  2.40513  3.72494  3.29354  2.67741  2.69355  4.24690  2.90347  2.73739  3.18146  2.89801  2.37887  2.77519  2.98518  4.58477  3.61503
          0.03160  3.86628  4.58863  0.61958  0.77255  0.61724  0.77530
    592   2.65724  4.43328  3.32975  3.22837  4.37077  0.73872  4.34902  3.96889  3.40880  3.62380  4.59949  3.49405  3.82422  3.73345  3.64552  2.82898  3.13800  3.49841  5.46755  4.47247    593 g - - -
          2.68618  4.42225  2.77519  2.73123  3.46354  2.40513  3.72494  3.29354  2.67741  2.69355  4.24690  2.90347  2.73739  3.18146  2.89801  2.37887  2.77519  2.98518  4.58477  3.61503
          0.03160  3.86628  4.58863  0.61958  0.77255  0.61724  0.77530
    593   2.98296  5.11028  0.92697  2.33108  4.48646  3.20598  3.92560  4.07323  3.00855  3.68266  4.66063  2.88714  3.85834  3.16474  3.52393  2.94602  3.32140  3.71307  5.65628  4.36039    594 d - - -
          2.68618  4.42225  2.77519  2.73123  3.46354  2.40513  3.72494  3.29354  2.67741  2.69355  4.24690  2.90347  2.73739  3.18146  2.89801  2.37887  2.77519  2.98518  4.58477  3.61503
          0.03160  3.86628  4.58863  0.61958  0.77255  0.61724  0.77530
    594   2.96647  4.93000  3.14205  2.76467  4.31501  3.45659  3.75579  3.74390  1.04677  3.31033  4.27211  3.18942  3.95737  2.94761  2.43048  3.00886  3.22020  3.45203  5.37221  4.18409    595 k - - -
          2.68618  4.42225  2.77519  2.73123  3.46354  2.40513  3.72494  3.29354  2.67741  2.69355  4.24690  2.90347  2.73739  3.18146  2.89801  2.37887  2.77519  2.98518  4.58477  3.61503
          0.03160  3.86628  4.58863  0.61958  0.77255  0.61724  0.77530
    595   2.94698  5.05675  2.48502  1.03420  4.40219  3.27009  3.85636  3.85486  2.73611  3.47298  4.44729  2.92942  3.87438  3.07215  3.14430  2.93001  3.25117  3.53935  5.57493  4.29718    596 e - - -
          2.68618  4.42225  2.77519  2.73123  3.46354  2.40513  3.72494  3.29354  2.67741  2.69355  4.24690  2.90347  2.73739  3.18146  2.89801  2.37887  2.77519  2.98518  4.58477  3.61503
          0.03160  3.86628  4.58863  0.61958  0.77255  0.61724  0.77530
    596   2.96647  4.93000  3.14205  2.76467  4.31501  3.45659  3.75579  3.74390  1.04677  3.31033  4.27211  3.18942  3.95737  2.94761  2.43048  3.00886  3.22020  3.45203  5.37221  4.18409    597 k - - -
          2.68618  4.42225  2.77519  2.73123  3.46354  2.40513  3.72494  3.29354  2.67741  2.69355  4.24690  2.90347  2.73739  3.18146  2.89801  2.37887  2.77519  2.98518  4.58477  3.61503
          0.03160  3.86628  4.58863  0.61958  0.77255  0.61724  0.77530
    597   3.23816  4.72966  3.82911  3.55733  2.29360  3.82293  3.61566  3.24824  3.41503  2.70377  3.92392  3.71584  4.29692  3.72256  3.60000  3.37547  3.52481  3.11850  3.93713  0.97614    598 y - - -
          2.68618  4.42225  2.77519  2.73123  3.46354  2.40513  3.72494  3.29354  2.67741  2.69355  4.24690  2.90347  2.73739  3.18146  2.89801  2.37887  2.77519  2.98518  4.58477  3.61503
          0.03160  3.86628  4.58863  0.61958  0.77255  0.61724  0.77530
    598   3.14833  4.61244  4.17956  3.81938  3.13336  3.97428  4.47706  2.33708  3.58719  0.88285  3.15826  4.09546  4.41071  3.95700  3.76427  3.54443  3.44287  2.37281  5.01040  3.73228    599 l - - -
          2.68618  4.42225  2.77519  2.73123  3.46354  2.40513  3.72494  3.29354  2.67741  2.69355  4.24690  2.90347  2.73739  3.18146  2.89801  2.37887  2.77519  2.98518  4.58477  3.61503
          0.03160  3.86628  4.58863  0.61958  0.77255  0.61724  0.77530
    599   2.74328  4.50166  3.34978  3.18791  4.18363  3.18952  4.26588  3.72745  3.24468  3.35496  4.40454  3.49524  0.83921  3.63365  3.49092  2.91057  3.18435  3.37353  5.37189  4.30421    600 p - - -
          2.68618  4.42225  2.77519  2.73123  3.46354  2.40513  3.72494  3.29354  2.67741  2.69355  4.24690  2.90347  2.73739  3.18146  2.89801  2.37887  2.77519  2.98518  4.58477  3.61503
          0.03160  3.86628  4.58863  0.61958  0.77255  0.61724  0.77530
    600   3.05815  4.57402  3.93636  3.49843  2.35762  3.91953  3.64907  2.81686  3.29955  1.94220  3.51762  3.69066  4.29588  3.60293  3.51525  3.27494  3.30223  2.72486  4.02568  1.47363    601 y - - -
          2.68618  4.42225  2.77519  2.73123  3.46354  2.40513  3.72494  3.29354  2.67741  2.69355  4.24690  2.90347  2.73739  3.18146  2.89801  2.37887  2.77519  2.98518  4.58477  3.61503
          0.03160  3.86628  4.58863  0.61958  0.77255  0.61724  0.77530
    601   2.65724  4.43328  3.32975  3.22837  4.37077  0.73872  4.34902  3.96889  3.40880  3.62380  4.59949  3.49405  3.82422  3.73345  3.64552  2.82898  3.13800  3.49841  5.46755  4.47247    602 g - - -
          2.68618  4.42225  2.77519  2.73123  3.46354  2.40513  3.72494  3.29354  2.67741  2.69355  4.24690  2.90347  2.73739  3.18146  2.89801  2.37887  2.77519  2.98518  4.58477  3.61503
          0.03160  3.86628  4.58863  0.61958  0.77255  0.61724  0.77530
    602   3.25049  4.65407  4.23023  3.94355  1.02190  3.94170  3.87451  2.77494  3.85074  2.14642  3.50602  4.01221  4.40043  4.02042  3.97199  3.52074  3.55162  2.76518  4.12542  2.49321    603 f - - -
          2.68618  4.42225  2.77519  2.73123  3.46354  2.40513  3.72494  3.29354  2.67741  2.69355  4.24690  2.90347  2.73739  3.18146  2.89801  2.37887  2.77519  2.98518  4.58477  3.61503
          0.03160  3.86628  4.58863  0.61958  0.77255  0.61724  0.77530
    603   2.98296  5.11028  0.92697  2.33108  4.48646  3.20598  3.92560  4.07323  3.00855  3.68266  4.66063  2.88714  3.85834  3.16474  3.52393  2.94602  3.32140  3.71307  5.65628  4.36039    604 d - - -
          2.68618  4.42225  2.77519  2.73123  3.46354  2.40513  3.72494  3.29354  2.67741  2.69355  4.24690  2.90347  2.73739  3.18146  2.89801  2.37887  2.77519  2.98518  4.58477  3.61503
          0.03160  3.86628  4.58863  0.61958  0.77255  0.61724  0.77530
    604   2.65724  4.43328  3.32975  3.22837  4.37077  0.73872  4.34902  3.96889  3.40880  3.62380  4.59949  3.49405  3.82422  3.73345  3.64552  2.82898  3.13800  3.49841  5.46755  4.47247    605 g - - -
          2.68618  4.42225  2.77519  2.73123  3.46354  2.40513  3.72494  3.29354  2.67741  2.69355  4.24690  2.90347  2.73739  3.18146  2.89801  2.37887  2.77519  2.98518  4.58477  3.61503
          0.03160  3.86628  4.58863  0.61958  0.77255  0.61724  0.77530
    605   3.23816  4.72966  3.82911  3.55733  2.29360  3.82293  3.61566  3.24824  3.41503  2.70377  3.92392  3.71584  4.29692  3.72256  3.60000  3.37547  3.52481  3.11850  3.93713  0.97614    606 y - - -
          2.68618  4.42225  2.77519  2.73123  3.46354  2.40513  3.72494  3.29354  2.67741  2.69355  4.24690  2.90347  2.73739  3.18146  2.89801  2.37887  2.77519  2.98518  4.58477  3.61503
          0.03160  3.86628  4.58863  0.61958  0.77255  0.61724  0.77530
    606   3.02628  4.44674  4.32688  3.94245  3.37002  4.05984  4.67172  1.08560  3.77046  1.95733  3.30635  4.18866  4.49165  4.11939  3.96774  3.55455  3.32556  1.84575  5.25957  3.99733    607 i - - -
          2.68618  4.42225  2.77519  2.73123  3.46354  2.40513  3.72494  3.29354  2.67741  2.69355  4.24690  2.90347  2.73739  3.18146  2.89801  2.37887  2.77519  2.98518  4.58477  3.61503
          0.03160  3.86628  4.58863  0.61958  0.77255  0.61724  0.77530
    607   2.40939  4.25445  3.42260  3.17432  3.96341  3.09394  4.19211  3.08979  3.11717  2.95350  4.00442  3.38469  3.79720  3.51231  3.37616  2.61059  1.18244  2.78543  5.40176  4.18004    608 t - - -
          2.68618  4.42225  2.77519  2.73123  3.46354  2.40513  3.72494  3.29354  2.67741  2.69355  4.24690  2.90347  2.73739  3.18146  2.89801  2.37887  2.77519  2.98518  4.58477  3.61503
          0.03160  3.86628  4.58863  0.61958  0.77255  0.61724  0.77530
    608   2.96647  4.93000  3.14205  2.76467  4.31501  3.45659  3.75579  3.74390  1.04677  3.31033  4.27211  3.18942  3.95737  2.94761  2.43048  3.00886  3.22020  3.45203  5.37221  4.18409    609 k - - -
          2.68618  4.42225  2.77519  2.73123  3.46354  2.40513  3.72494  3.29354  2.67741  2.69355  4.24690  2.90347  2.73739  3.18146  2.89801  2.37887  2.77519  2.98518  4.58477  3.61503
          0.03160  3.86628  4.58863  0.61958  0.77255  0.61724  0.77530
    609   2.74328  4.50166  3.34978  3.18791  4.18363  3.18952  4.26588  3.72745  3.24468  3.35496  4.40454  3.49524  0.83921  3.63365  3.49092  2.91057  3.18435  3.37353  5.37189  4.30421    610 p - - -
          2.68618  4.42225  2.77519  2.73123  3.46354  2.40513  3.72494  3.29354  2.67741  2.69355  4.24690  2.90347  2.73739  3.18146  2.89801  2.37887  2.77519  2.98518  4.58477  3.61503
          0.03160  3.86628  4.58863  0.61958  0.77255  0.61724  0.77530
    610   3.02628  4.44674  4.32688  3.94245  3.37002  4.05984  4.67172  1.08560  3.77046  1.95733  3.30635  4.18866  4.49165  4.11939  3.96774  3.55455  3.32556  1.84575  5.25957  3.99733    611 i - - -
          2.68618  4.42225  2.77519  2.73123  3.46354  2.40513  3.72494  3.29354  2.67741  2.69355  4.24690  2.90347  2.73739  3.18146  2.89801  2.37887  2.77519  2.98518  4.58477  3.61503
          0.03160  3.86628  4.58863  0.61958  0.77255  0.61724  0.77530
    611   2.71831  4.71466  2.70489  2.58974  4.07721  3.17982  3.91601  3.78626  2.81919  3.43383  4.38912  1.16906  3.83139  3.18876  3.17364  2.78573  3.09996  3.40909  5.38384  4.02599    612 n - - -
          2.68618  4.42225  2.77519  2.73123  3.46354  2.40513  3.72494  3.29354  2.67741  2.69355  4.24690  2.90347  2.73739  3.18146  2.89801  2.37887  2.77519  2.98518  4.58477  3.61503
          0.03160  3.86628  4.58863  0.61958  0.77255  0.61724  0.77530
    612   2.94698  5.05675  2.48502  1.03420  4.40219  3.27009  3.85636  3.85486  2.73611  3.47298  4.44729  2.92942  3.87438  3.07215  3.14430  2.93001  3.25117  3.53935  5.57493  4.29718    613 e - - -
          2.68618  4.42225  2.77519  2.73123  3.46354  2.40513  3.72494  3.29354  2.67741  2.69355  4.24690  2.90347  2.73739  3.18146  2.89801  2.37887  2.77519  2.98518  4.58477  3.61503
          0.03160  3.86628  4.58863  0.61958  0.77255  0.61724  0.77530
    613   2.27479  4.24648  3.10300  2.83776  4.15657  2.96692  4.00139  3.60686  2.91717  3.27873  4.13271  3.12854  2.61841  3.25013  3.25996  1.44040  2.72303  3.12685  5.48833  4.22090    614 s - - -
          2.68618  4.42225  2.77519  2.73123  3.46354  2.40513  3.72494  3.29354  2.67741  2.69355  4.24690  2.90347  2.73739  3.18146  2.89801  2.37887  2.77519  2.98518  4.58477  3.61503
          0.03160  3.86628  4.58863  0.61958  0.77255  0.61724  0.77530
    614   2.96480  4.35815  4.48634  3.99854  3.46607  4.18502  4.75830  1.57626  3.86951  2.01039  3.30810  4.24534  4.55589  4.16806  4.09666  3.56916  3.24497  1.17617  5.38089  4.15494    615 v - - -
          2.68618  4.42225  2.77519  2.73123  3.46354  2.40513  3.72494  3.29354  2.67741  2.69355  4.24690  2.90347  2.73739  3.18146  2.89801  2.37887  2.77519  2.98518  4.58477  3.61503
          0.03160  3.86628  4.58863  0.61958  0.77255  0.61724  0.77530
    615   3.18193  4.57836  4.46773  3.97424  2.26500  4.26406  4.32039  2.25817  3.83211  1.07364  2.95586  4.19856  4.53931  4.00593  3.99713  3.62920  3.41999  2.34113  4.65508  3.23119    616 l - - -
          2.68618  4.42225  2.77519  2.73123  3.46354  2.40513  3.72494  3.29354  2.67741  2.69355  4.24690  2.90347  2.73739  3.18146  2.89801  2.37887  2.77519  2.98518  4.58477  3.61503
          0.03160  3.86628  4.58863  0.61958  0.77255  0.61724  0.77530
    616   3.25049  4.65407  4.23023  3.94355  1.02190  3.94170  3.87451  2.77494  3.85074  2.14642  3.50602  4.01221  4.40043  4.02042  3.97199  3.52074  3.55162  2.76518  4.12542  2.49321    617 f - - -
          2.68618  4.42225  2.77519  2.73123  3.46354  2.40513  3.72494  3.29354  2.67741  2.69355  4.24690  2.90347  2.73739  3.18146  2.89801  2.37887  2.77519  2.98518  4.58477  3.61503
          0.03160  3.86628  4.58863  0.61958  0.77255  0.61724  0.77530
    617   2.31196  4.23228  3.20104  3.01653  4.07012  2.96227  4.12655  3.59189  3.08988  3.31260  4.23920  3.24230  3.70057  3.43968  3.37610  1.10042  2.79163  3.12835  5.44310  4.15361    618 s - - -
          2.68618  4.42225  2.77519  2.73123  3.46354  2.40513  3.72494  3.29354  2.67741  2.69355  4.24690  2.90347  2.73739  3.18146  2.89801  2.37887  2.77519  2.98518  4.58477  3.61503
          0.03160  3.86628  4.58863  0.61958  0.77255  0.61724  0.77530
    618   3.10908  4.73969  3.60278  3.21929  2.23491  3.83282  2.56448  3.34410  3.05406  2.80338  3.89410  3.47555  4.22988  3.40489  3.31186  3.19231  3.34466  3.15825  3.87092  1.36451    619 y - - -
          2.68618  4.42225  2.77519  2.73123  3.46354  2.40513  3.72494  3.29354  2.67741  2.69355  4.24690  2.90347  2.73739  3.18146  2.89801  2.37887  2.77519  2.98518  4.58477  3.61503
          0.03160  3.86628  4.58863  0.61958  0.77255  0.61724  0.77530
    619   3.14833  4.61244  4.17956  3.81938  3.13336  3.97428  4.47706  2.33708  3.58719  0.88285  3.15826  4.09546  4.41071  3.95700  3.76427  3.54443  3.44287  2.37281  5.01040  3.73228    620 l - - -
          2.68618  4.42225  2.77519  2.73123  3.46354  2.40513  3.72494  3.29354  2.67741  2.69355  4.24690  2.90347  2.73739  3.18146  2.89801  2.37887  2.77519  2.98518  4.58477  3.61503
          0.03160  3.86628  4.58863  0.61958  0.77255  0.61724  0.77530
    620   2.94698  5.05675  2.48502  1.03420  4.40219  3.27009  3.85636  3.85486  2.73611  3.47298  4.44729  2.92942  3.87438  3.07215  3.14430  2.93001  3.25117  3.53935  5.57493  4.29718    621 e - - -
          2.68618  4.42225  2.77519  2.73123  3.46354  2.40513  3.72494  3.29354  2.67741  2.69355  4.24690  2.90347  2.73739  3.18146  2.89801  2.37887  2.77519  2.98518  4.58477  3.61503
          0.03160  3.86628  4.58863  0.61958  0.77255  0.61724  0.77530
    621   3.23816  4.72966  3.82911  3.55733  2.29360  3.82293  3.61566  3.24824  3.41503  2.70377  3.92392  3.71584  4.29692  3.72256  3.60000  3.37547  3.52481  3.11850  3.93713  0.97614    622 y - - -
          2.68618  4.42225  2.77519  2.73123  3.46354  2.40513  3.72494  3.29354  2.67741  2.69355  4.24690  2.90347  2.73739  3.18146  2.89801  2.37887  2.77519  2.98518  4.58477  3.61503
          0.03160  3.86628  4.58863  0.61958  0.77255  0.61724  0.77530
    622   3.25049  4.65407  4.23023  3.94355  1.02190  3.94170  3.87451  2.77494  3.85074  2.14642  3.50602  4.01221  4.40043  4.02042  3.97199  3.52074  3.55162  2.76518  4.12542  2.49321    623 f - - -
          2.68618  4.42225  2.77519  2.73123  3.46354  2.40513  3.72494  3.29354  2.67741  2.69355  4.24690  2.90347  2.73739  3.18146  2.89801  2.37887  2.77519  2.98518  4.58477  3.61503
          0.03160  3.86628  4.58863  0.61958  0.77255  0.61724  0.77530
    623   2.57764  4.28278  3.67794  3.22613  3.57359  3.47933  4.14564  2.04409  3.10202  2.37765  3.50188  3.52158  4.01582  3.47041  3.39447  2.85982  1.79112  2.18993  5.18938  3.94353    624 t - - -
          2.68618  4.42225  2.77519  2.73123  3.46354  2.40513  3.72494  3.29354  2.67741  2.69355  4.24690  2.90347  2.73739  3.18146  2.89801  2.37887  2.77519  2.98518  4.58477  3.61503
          0.03160  3.86628  4.58863  0.61958  0.77255  0.61724  0.77530
    624   2.77964  4.46393  3.47078  3.11469  1.62206  3.57857  3.69617  2.95519  3.09979  2.57303  3.64206  2.60604  4.05957  3.39463  3.38873  2.96410  3.07063  2.76696  4.28673  2.68689    625 f - - -
          2.68618  4.42225  2.77519  2.73123  3.46354  2.40513  3.72494  3.29354  2.67741  2.69355  4.24690  2.90347  2.73739  3.18146  2.89801  2.37887  2.77519  2.98518  4.58477  3.61503
          0.03160  3.86628  4.58863  0.61958  0.77255  0.61724  0.77530
    625   2.39546  4.42685  2.82133  2.61244  4.16799  3.03667  3.88963  3.68637  2.78094  3.33415  4.18400  2.37424  3.70560  3.11762  3.15805  1.52348  2.80853  3.22756  5.48732  4.15420    626 s - - -
          2.68618  4.42225  2.77519  2.73123  3.46354  2.40513  3.72494  3.29354  2.67741  2.69355  4.24690  2.90347  2.73739  3.18146  2.89801  2.37887  2.77519  2.98518  4.58477  3.61503
          0.12892  3.86628  2.30242  0.61958  0.77255  0.61724  0.77530
    626   2.56664  4.57097  2.63599  2.24423  4.21921  1.54794  3.85523  3.65547  2.75393  3.31714  4.21551  2.95358  3.73126  3.09054  3.13048  2.64781  2.94549  3.26499  5.45533  4.20318    627 g - - -
          2.68618  4.42225  2.77519  2.73123  3.46354  2.40513  3.72494  3.29354  2.67741  2.69355  4.24690  2.90347  2.73739  3.18146  2.89801  2.37887  2.77519  2.98518  4.58477  3.61503
          0.03477  3.77214  4.49448  0.61958  0.77255  0.56183  0.84435
    627   2.85563  5.08803  2.73690  2.08109  4.44515  3.39874  3.62008  3.83378  1.48151  3.36384  4.22615  2.92133  3.87322  2.77062  2.46113  2.83244  3.08201  3.49711  5.49035  4.20504    628 k - - -
          2.68618  4.42225  2.77519  2.73123  3.46354  2.40513  3.72494  3.29354  2.67741  2.69355  4.24690  2.90347  2.73739  3.18146  2.89801  2.37887  2.77519  2.98518  4.58477  3.61503
          0.03160  3.86628  4.58863  0.61958  0.77255  0.61724  0.77530
    628   2.73797  4.70724  3.24230  2.69787  3.88296  3.50982  3.68060  3.17031  1.60866  2.79281  2.93301  3.13663  3.92003  2.87140  2.53163  2.82964  2.96807  2.94682  5.19482  3.93174    629 k - - -
          2.68618  4.42225  2.77519  2.73123  3.46354  2.40513  3.72494  3.29354  2.67741  2.69355  4.24690  2.90347  2.73739  3.18146  2.89801  2.37887  2.77519  2.98518  4.58477  3.61503
          0.03160  3.86628  4.58863  0.61958  0.77255  0.61724  0.77530
    629   2.68029  4.79158  2.52563  1.96036  4.34688  1.62970  3.81982  3.78926  2.71482  3.41212  4.28933  2.89417  3.78922  3.02496  3.13824  2.71430  3.02295  3.40261  5.56953  4.26322    630 g - - -
          2.68618  4.42225  2.77519  2.73123  3.46354  2.40513  3.72494  3.29354  2.67741  2.69355  4.24690  2.90347  2.73739  3.18146  2.89801  2.37887  2.77519  2.98518  4.58477  3.61503
          0.03160  3.86628  4.58863  0.61958  0.77255  0.61724  0.77530
    630   2.98296  5.11028  0.92697  2.33108  4.48646  3.20598  3.92560  4.07323  3.00855  3.68266  4.66063  2.88714  3.85834  3.16474  3.52393  2.94602  3.32140  3.71307  5.65628  4.36039    631 d - - -
          2.68618  4.42225  2.77519  2.73123  3.46354  2.40513  3.72494  3.29354  2.67741  2.69355  4.24690  2.90347  2.73739  3.18146  2.89801  2.37887  2.77519  2.98518  4.58477  3.61503
          0.03160  3.86628  4.58863  0.61958  0.77255  0.61724  0.77530
    631   2.71831  4.71466  2.70489  2.58974  4.07721  3.17982  3.91601  3.78626  2.81919  3.43383  4.38912  1.16906  3.83139  3.18876  3.17364  2.78573  3.09996  3.40909  5.38384  4.02599    632 n - - -
          2.68618  4.42225  2.77519  2.73123  3.46354  2.40513  3.72494  3.29354  2.67741  2.69355  4.24690  2.90347  2.73739  3.18146  2.89801  2.37887  2.77519  2.98518  4.58477  3.61503
          0.12892  3.86628  2.30242  0.61958  0.77255  0.61724  0.77530
    632   2.76229  5.14235  1.61493  2.08942  4.46114  3.12303  3.68784  4.00621  2.68074  3.56945  4.43313  2.10225  3.74156  2.87040  3.22564  2.69928  3.06958  3.60277  5.70192  4.24096    633 d - - -
          2.68618  4.42225  2.77519  2.73123  3.46354  2.40513  3.72494  3.29354  2.67741  2.69355  4.24690  2.90347  2.73739  3.18146  2.89801  2.37887  2.77519  2.98518  4.58477  3.61503
          0.03477  3.77214  4.49448  0.61958  0.77255  0.68629  0.70005
    633   2.88660  4.99011  1.07366  2.28376  4.35501  3.13889  3.85077  3.92142  2.91728  3.54934  4.52841  2.83365  3.78505  3.09216  3.41707  2.86272  3.22423  3.57249  5.54298  4.24866    634 d - - -
          2.68622  4.42229  2.77524  2.73128  3.46285  2.40517  3.72499  3.29358  2.67745  2.69359  4.24694  2.90351  2.73744  3.18095  2.89805  2.37891  2.77524  2.98523  4.58481  3.61507
          0.24330  1.53264        *  0.66419  0.72297  0.00000        *
//
HMMER3/f [3.1b2 | February 2015]
NAME  HMMreg00486_1_mix.SPU3
LENG  380
ALPH  amino
RF    no
MM    no
CONS  yes
CS    no
MAP   yes
DATE  Thu Nov 19 21:57:48 2020
NSEQ  4
EFFN  1.121094
CKSUM 3734973718
STATS LOCAL MSV      -11.2048  0.69957
STATS LOCAL VITERBI  -12.0393  0.69957
STATS LOCAL FORWARD   -5.6532  0.69957
HMM          A        C        D        E        F        G        H        I        K        L        M        N        P        Q        R        S        T        V        W        Y   
            m->m     m->i     m->d     i->m     i->i     d->m     d->d
  COMPO   2.37979  4.52969  2.94153  2.69248  3.63054  2.99075  3.79746  2.72769  2.78408  2.29692  3.57762  3.13815  3.30670  3.05500  2.83084  2.68500  2.82109  2.53161  5.12030  3.81902
          2.68628  4.42235  2.77529  2.73133  3.46364  2.40468  3.72504  3.29364  2.67750  2.69365  4.24699  2.90356  2.73749  3.18156  2.89810  2.37843  2.77529  2.98528  4.58487  3.61513
          0.31893  1.32360  4.97612  0.67603  0.71057  0.00000        *
      1   3.48691  4.81862  5.01795  4.46644  3.14503  4.69883  4.98600  2.33528  4.26610  1.01499  1.48712  4.72619  4.87418  4.39434  4.37109  4.06731  3.70919  2.50734  5.25763  4.18843      3 l - - -
          2.68618  4.42225  2.77519  2.73123  3.46354  2.40513  3.72494  3.29354  2.67741  2.69355  4.24690  2.90347  2.73739  3.18146  2.89801  2.37887  2.77519  2.98518  4.58477  3.61503
          0.02134  4.25377  4.97612  0.61958  0.77255  0.48576  0.95510
      2   1.49345  4.75271  3.07406  2.72443  4.28919  3.37419  3.92624  3.67979  2.68419  3.30791  4.18527  3.16685  3.93618  1.78924  3.04993  2.76658  3.01790  3.31952  5.56575  4.26311      4 a - - -
          2.68618  4.42225  2.77519  2.73123  3.46354  2.40513  3.72494  3.29354  2.67741  2.69355  4.24690  2.90347  2.73739  3.18146  2.89801  2.37887  2.77519  2.98518  4.58477  3.61503
          0.02134  4.25377  4.97612  0.61958  0.77255  0.48576  0.95510
      3   2.84186  5.24972  2.79850  1.68242  4.59808  3.47153  3.69813  4.05081  2.35349  3.53682  4.33065  2.30593  3.92115  2.82219  1.96625  2.79993  3.07283  3.65426  5.66046  4.29914      5 e - - -
          2.68618  4.42225  2.77519  2.73123  3.46354  2.40513  3.72494  3.29354  2.67741  2.69355  4.24690  2.90347  2.73739  3.18146  2.89801  2.37887  2.77519  2.98518  4.58477  3.61503
          0.02134  4.25377  4.97612  0.61958  0.77255  0.48576  0.95510
      4   3.34290  4.67810  4.84706  4.49108  3.66298  4.45707  5.16545  0.70019  4.32800  2.18782  3.55645  4.68654  4.86708  4.64733  4.48385  4.00488  3.64132  1.93375  5.62094  4.38214      6 i - - -
          2.68618  4.42225  2.77519  2.73123  3.46354  2.40513  3.72494  3.29354  2.67741  2.69355  4.24690  2.90347  2.73739  3.18146  2.89801  2.37887  2.77519  2.98518  4.58477  3.61503
          0.02134  4.25377  4.97612  0.61958  0.77255  0.48576  0.95510
      5   3.30068  4.64173  4.72799  4.23426  2.02114  4.35116  4.03258  2.73025  4.07937  1.08444  3.31634  4.24701  4.63555  4.15063  4.15756  3.67949  3.52195  2.74930  4.27008  2.10041      7 l - - -
          2.68618  4.42225  2.77519  2.73123  3.46354  2.40513  3.72494  3.29354  2.67741  2.69355  4.24690  2.90347  2.73739  3.18146  2.89801  2.37887  2.77519  2.98518  4.58477  3.61503
          0.02134  4.25377  4.97612  0.61958  0.77255  0.48576  0.95510
      6   2.53199  4.30858  3.85616  3.46967  3.90269  3.36135  4.35684  2.85884  3.41137  2.89832  3.88388  3.63620  4.01672  3.71988  3.68131  1.60063  2.94554  1.37366  5.41745  4.17947      8 v - - -
          2.68618  4.42225  2.77519  2.73123  3.46354  2.40513  3.72494  3.29354  2.67741  2.69355  4.24690  2.90347  2.73739  3.18146  2.89801  2.37887  2.77519  2.98518  4.58477  3.61503
          0.02134  4.25377  4.97612  0.61958  0.77255  0.48576  0.95510
      7   3.34290  4.67810  4.84706  4.49108  3.66298  4.45707  5.16545  0.70019  4.32800  2.18782  3.55645  4.68654  4.86708  4.64733  4.48385  4.00488  3.64132  1.93375  5.62094  4.38214      9 i - - -
          2.68618  4.42225  2.77519  2.73123  3.46354  2.40513  3.72494  3.29354  2.67741  2.69355  4.24690  2.90347  2.73739  3.18146  2.89801  2.37887  2.77519  2.98518  4.58477  3.61503
          0.02134  4.25377  4.97612  0.61958  0.77255  0.48576  0.95510
      8   3.03521  5.36103  1.20392  2.40181  4.93335  1.60044  4.04801  4.48170  3.10471  4.01291  4.87748  2.96127  4.01297  3.23782  3.67876  2.98456  3.38251  4.01271  6.10458  4.69124     10 d - - -
          2.68618  4.42225  2.77519  2.73123  3.46354  2.40513  3.72494  3.29354  2.67741  2.69355  4.24690  2.90347  2.73739  3.18146  2.89801  2.37887  2.77519  2.98518  4.58477  3.61503
          0.02134  4.25377  4.97612  0.61958  0.77255  0.48576  0.95510
      9   2.83190  5.08716  1.41211  2.43396  4.59144  3.34061  3.92958  3.98649  2.87216  3.62531  4.47997  2.96787  3.94112  3.10389  3.38397  2.83088  1.74614  3.59102  5.84015  4.44203     11 d - - -
          2.68618  4.42225  2.77519  2.73123  3.46354  2.40513  3.72494  3.29354  2.67741  2.69355  4.24690  2.90347  2.73739  3.18146  2.89801  2.37887  2.77519  2.98518  4.58477  3.61503
          0.02134  4.25377  4.97612  0.61958  0.77255  0.48576  0.95510
     10   3.45249  5.58581  0.49604  2.65992  5.02649  3.54832  4.33452  4.71307  3.50032  4.25766  5.26084  3.22959  4.22858  3.58558  4.05606  3.38273  3.80452  4.31629  6.11361  4.85772     12 D - - -
          2.68618  4.42225  2.77519  2.73123  3.46354  2.40513  3.72494  3.29354  2.67741  2.69355  4.24690  2.90347  2.73739  3.18146  2.89801  2.37887  2.77519  2.98518  4.58477  3.61503
          0.02134  4.25377  4.97612  0.61958  0.77255  0.48576  0.95510
     11   2.69456  4.64751  3.10586  1.97898  3.87445  3.51313  3.83072  2.02153  2.70761  2.89405  3.78729  3.15460  3.95451  3.05233  3.11693  2.26762  2.94752  2.86701  5.25510  3.96635     13 e - - -
          2.68618  4.42225  2.77519  2.73123  3.46354  2.40513  3.72494  3.29354  2.67741  2.69355  4.24690  2.90347  2.73739  3.18146  2.89801  2.37887  2.77519  2.98518  4.58477  3.61503
          0.02134  4.25377  4.97612  0.61958  0.77255  0.48576  0.95510
     12   2.62982  4.75808  3.04951  2.61531  4.25069  3.37025  3.81918  3.66749  2.59476  3.27466  4.09859  3.08491  3.88159  2.04200  3.00401  2.14393  1.86884  3.29431  5.50097  4.18612     14 t - - -
          2.68618  4.42225  2.77519  2.73123  3.46354  2.40513  3.72494  3.29354  2.67741  2.69355  4.24690  2.90347  2.73739  3.18146  2.89801  2.37887  2.77519  2.98518  4.58477  3.61503
          0.02134  4.25377  4.97612  0.61958  0.77255  0.48576  0.95510
     13   2.78095  4.30609  4.06384  3.50326  3.12633  3.81969  4.06056  2.62205  3.32306  1.67691  3.29757  3.74992  4.20069  3.61734  3.53755  3.12374  2.32603  2.48658  2.21638  3.40328     15 l - - -
          2.68618  4.42225  2.77519  2.73123  3.46354  2.40513  3.72494  3.29354  2.67741  2.69355  4.24690  2.90347  2.73739  3.18146  2.89801  2.37887  2.77519  2.98518  4.58477  3.61503
          0.02134  4.25377  4.97612  0.61958  0.77255  0.48576  0.95510
     14   3.02534  4.77970  3.82441  3.20916  3.71420  3.84500  3.98360  3.06551  2.54387  1.42786  3.67827  3.57150  4.23098  3.23926  1.66881  3.20460  3.24923  2.95570  5.20660  3.96537     16 l - - -
          2.68618  4.42225  2.77519  2.73123  3.46354  2.40513  3.72494  3.29354  2.67741  2.69355  4.24690  2.90347  2.73739  3.18146  2.89801  2.37887  2.77519  2.98518  4.58477  3.61503
          0.02134  4.25377  4.97612  0.61958  0.77255  0.48576  0.95510
     15   3.49328  5.27042  4.02792  3.47918  4.72580  3.88426  4.17897  4.31019  2.49430  3.75652  4.76098  3.80190  4.38132  3.39296  0.52562  3.56828  3.74143  4.02087  5.66090  4.58666     17 R - - -
          2.68618  4.42225  2.77519  2.73123  3.46354  2.40513  3.72494  3.29354  2.67741  2.69355  4.24690  2.90347  2.73739  3.18146  2.89801  2.37887  2.77519  2.98518  4.58477  3.61503
          0.02134  4.25377  4.97612  0.61958  0.77255  0.48576  0.95510
     16   2.77272  4.60185  3.39889  1.93237  3.61751  3.68087  3.92219  2.86972  2.81246  2.02989  2.30919  3.33683  4.06385  3.17292  3.18405  2.94297  3.00548  2.72279  5.14964  3.90204     18 e - - -
          2.68618  4.42225  2.77519  2.73123  3.46354  2.40513  3.72494  3.29354  2.67741  2.69355  4.24690  2.90347  2.73739  3.18146  2.89801  2.37887  2.77519  2.98518  4.58477  3.61503
          0.02134  4.25377  4.97612  0.61958  0.77255  0.48576  0.95510
     17   3.17896  4.49183  4.93507  4.38269  3.42193  4.49899  4.91741  1.63042  4.25835  1.92332  1.83383  4.56868  4.76244  4.42602  4.38796  3.84808  3.41872  1.41243  5.34662  4.21358     19 v - - -
          2.68618  4.42225  2.77519  2.73123  3.46354  2.40513  3.72494  3.29354  2.67741  2.69355  4.24690  2.90347  2.73739  3.18146  2.89801  2.37887  2.77519  2.98518  4.58477  3.61503
          0.02134  4.25377  4.97612  0.61958  0.77255  0.48576  0.95510
     18   2.96994  5.24581  2.55716  1.42813  4.76493  1.47144  3.98183  4.25257  2.90818  3.80648  4.66058  2.99543  3.99867  3.16134  3.39667  2.94284  3.29204  3.82982  5.93482  4.56375     20 e - - -
          2.68618  4.42225  2.77519  2.73123  3.46354  2.40513  3.72494  3.29354  2.67741  2.69355  4.24690  2.90347  2.73739  3.18146  2.89801  2.37887  2.77519  2.98518  4.58477  3.61503
          0.02134  4.25377  4.97612  0.61958  0.77255  0.48576  0.95510
     19   1.82767  4.32448  3.83684  3.29888  3.23223  3.73220  4.00781  2.67001  3.19434  1.77556  3.38220  3.60773  4.13183  3.48735  3.46554  3.02766  2.97852  2.50133  4.79676  2.55410     21 l - - -
          2.68618  4.42225  2.77519  2.73123  3.46354  2.40513  3.72494  3.29354  2.67741  2.69355  4.24690  2.90347  2.73739  3.18146  2.89801  2.37887  2.77519  2.98518  4.58477  3.61503
          0.02134  4.25377  4.97612  0.61958  0.77255  0.48576  0.95510
     20   2.87286  4.71846  3.45363  2.96327  3.67996  3.70169  3.95046  3.05293  2.70034  2.49814  1.80155  3.39329  4.11738  1.90083  3.00325  3.02448  3.11731  2.92595  5.20503  3.93722     22 m - - -
          2.68618  4.42225  2.77519  2.73123  3.46354  2.40513  3.72494  3.29354  2.67741  2.69355  4.24690  2.90347  2.73739  3.18146  2.89801  2.37887  2.77519  2.98518  4.58477  3.61503
          0.02134  4.25377  4.97612  0.61958  0.77255  0.48576  0.95510
     21   3.61442  4.97316  4.80203  4.46024  3.32938  4.46291  4.99927  2.56904  4.22589  0.51612  3.26204  4.70013  4.84309  4.49965  4.33257  4.10548  3.89681  2.70225  5.32865  4.13460     23 L - - -
          2.68618  4.42225  2.77519  2.73123  3.46354  2.40513  3.72494  3.29354  2.67741  2.69355  4.24690  2.90347  2.73739  3.18146  2.89801  2.37887  2.77519  2.98518  4.58477  3.61503
          0.02134  4.25377  4.97612  0.61958  0.77255  0.48576  0.95510
     22   2.97416  5.27055  2.95713  1.48696  4.64644  3.56291  3.75280  4.07454  2.29135  3.55829  4.39222  3.07527  4.01301  2.88854  1.65524  2.94334  3.19617  3.70925  5.65515  4.35948     24 e - - -
          2.68618  4.42225  2.77519  2.73123  3.46354  2.40513  3.72494  3.29354  2.67741  2.69355  4.24690  2.90347  2.73739  3.18146  2.89801  2.37887  2.77519  2.98518  4.58477  3.61503
          0.02134  4.25377  4.97612  0.61958  0.77255  0.48576  0.95510
     23   1.64306  4.74449  3.43070  2.92294  4.33339  3.45727  3.91703  3.68720  2.47935  3.31295  4.19002  3.30235  3.99102  3.09988  1.48021  2.83748  3.05776  3.33360  5.52693  4.28961     25 r - - -
          2.68618  4.42225  2.77519  2.73123  3.46354  2.40513  3.72494  3.29354  2.67741  2.69355  4.24690  2.90347  2.73739  3.18146  2.89801  2.37887  2.77519  2.98518  4.58477  3.61503
          0.02134  4.25377  4.97612  0.61958  0.77255  0.48576  0.95510
     24   2.96994  5.24581  2.55716  1.42813  4.76493  1.47144  3.98183  4.25257  2.90818  3.80648  4.66058  2.99543  3.99867  3.16134  3.39667  2.94284  3.29204  3.82982  5.93482  4.56375     26 e - - -
          2.68618  4.42225  2.77519  2.73123  3.46354  2.40513  3.72494  3.29354  2.67741  2.69355  4.24690  2.90347  2.73739  3.18146  2.89801  2.37887  2.77519  2.98518  4.58477  3.61503
          0.02134  4.25377  4.97612  0.61958  0.77255  0.48576  0.95510
     25   2.86535  4.88732  3.36516  2.94898  4.54770  1.44892  3.99975  4.00954  2.56198  3.56526  4.42444  3.34786  4.05014  3.18351  1.51789  2.94531  3.19376  3.60804  5.64685  4.43820     27 g - - -
          2.68618  4.42225  2.77519  2.73123  3.46354  2.40513  3.72494  3.29354  2.67741  2.69355  4.24690  2.90347  2.73739  3.18146  2.89801  2.37887  2.77519  2.98518  4.58477  3.61503
          0.02134  4.25377  4.97612  0.61958  0.77255  0.48576  0.95510
     26   2.85335  4.82314  3.21798  2.77028  2.36292  3.63666  2.24444  3.44907  2.76791  3.02507  3.94689  1.94117  4.05403  3.11200  3.16708  2.91960  3.09395  3.18430  4.67693  3.09667     28 n - - -
          2.68618  4.42225  2.77519  2.73123  3.46354  2.40513  3.72494  3.29354  2.67741  2.69355  4.24690  2.90347  2.73739  3.18146  2.89801  2.37887  2.77519  2.98518  4.58477  3.61503
          0.02134  4.25377  4.97612  0.61958  0.77255  0.48576  0.95510
     27   2.68343  4.75054  3.06430  2.58203  3.97512  3.48691  3.74125  3.38506  2.54165  2.03285  3.86800  2.54769  3.90902  2.36754  2.95117  2.34351  2.92527  3.09179  5.28632  3.97853     29 l - - -
          2.68618  4.42225  2.77519  2.73123  3.46354  2.40513  3.72494  3.29354  2.67741  2.69355  4.24690  2.90347  2.73739  3.18146  2.89801  2.37887  2.77519  2.98518  4.58477  3.61503
          0.02134  4.25377  4.97612  0.61958  0.77255  0.48576  0.95510
     28   3.29571  4.56985  5.11138  4.57394  3.46631  4.68742  5.13829  1.63615  4.45891  1.28368  3.25394  4.76924  4.91093  4.61183  4.58300  4.05707  3.53623  1.31395  5.48988  4.36734     30 l - - -
          2.68618  4.42225  2.77519  2.73123  3.46354  2.40513  3.72494  3.29354  2.67741  2.69355  4.24690  2.90347  2.73739  3.18146  2.89801  2.37887  2.77519  2.98518  4.58477  3.61503
          0.02134  4.25377  4.97612  0.61958  0.77255  0.48576  0.95510
     29   2.83911  5.03235  3.21668  2.64703  4.39746  3.57151  3.70318  3.79285  2.22492  3.32629  4.15642  3.12081  3.97397  2.24492  1.73322  2.85556  2.09506  3.45402  5.48324  4.20942     31 r - - -
          2.68618  4.42225  2.77519  2.73123  3.46354  2.40513  3.72494  3.29354  2.67741  2.69355  4.24690  2.90347  2.73739  3.18146  2.89801  2.37887  2.77519  2.98518  4.58477  3.61503
          0.02134  4.25377  4.97612  0.61958  0.77255  0.48576  0.95510
     30   3.23558  4.56290  4.92307  4.35942  3.29238  4.51237  4.87666  2.12464  4.22286  1.29991  2.25127  4.56505  4.75222  4.36163  4.34142  3.85528  3.46748  1.40826  5.26520  4.16467     32 l - - -
          2.68618  4.42225  2.77519  2.73123  3.46354  2.40513  3.72494  3.29354  2.67741  2.69355  4.24690  2.90347  2.73739  3.18146  2.89801  2.37887  2.77519  2.98518  4.58477  3.61503
          0.02134  4.25377  4.97612  0.61958  0.77255  0.48576  0.95510
     31   2.25747  4.42779  4.57393  4.02782  3.40686  4.22577  4.64113  1.55652  3.89999  1.39279  3.26652  4.25225  4.55737  4.12662  4.08216  3.56046  3.27707  2.01230  5.21959  4.05750     33 l - - -
          2.68618  4.42225  2.77519  2.73123  3.46354  2.40513  3.72494  3.29354  2.67741  2.69355  4.24690  2.90347  2.73739  3.18146  2.89801  2.37887  2.77519  2.98518  4.58477  3.61503
          0.02134  4.25377  4.97612  0.61958  0.77255  0.48576  0.95510
     32   2.64185  4.52765  3.22823  2.81802  3.83233  2.51280  3.92157  1.92926  2.84664  2.89330  3.78783  2.13494  3.95724  3.18124  3.22770  2.79514  2.93578  2.85260  5.23819  3.96214     34 i - - -
          2.68618  4.42225  2.77519  2.73123  3.46354  2.40513  3.72494  3.29354  2.67741  2.69355  4.24690  2.90347  2.73739  3.18146  2.89801  2.37887  2.77519  2.98518  4.58477  3.61503
          0.02134  4.25377  4.97612  0.61958  0.77255  0.48576  0.95510
     33   3.10311  5.65749  1.13040  2.23966  4.97481  3.34216  3.94123  4.55549  3.00192  4.04825  4.91335  1.74758  3.99011  3.11762  3.61691  2.98583  3.41236  4.10472  6.16860  4.64244     35 d - - -
          2.68618  4.42225  2.77519  2.73123  3.46354  2.40513  3.72494  3.29354  2.67741  2.69355  4.24690  2.90347  2.73739  3.18146  2.89801  2.37887  2.77519  2.98518  4.58477  3.61503
          0.02134  4.25377  4.97612  0.61958  0.77255  0.48576  0.95510
     34   2.65480  4.82154  2.82680  2.58071  4.53778  2.29651  3.94686  4.00976  2.82032  3.58666  4.39687  1.74102  2.11103  3.11861  3.27520  2.70647  3.01582  3.54351  5.76578  4.41852     36 n - - -
          2.68618  4.42225  2.77519  2.73123  3.46354  2.40513  3.72494  3.29354  2.67741  2.69355  4.24690  2.90347  2.73739  3.18146  2.89801  2.37887  2.77519  2.98518  4.58477  3.61503
          0.02134  4.25377  4.97612  0.61958  0.77255  0.48576  0.95510
     35   2.83166  4.48376  3.68293  2.41296  3.50679  3.81574  4.11266  2.54714  3.10192  1.43655  3.41622  3.58171  4.19769  3.44051  3.42081  3.11047  3.07208  2.05522  5.11743  3.89659     37 l - - -
          2.68618  4.42225  2.77519  2.73123  3.46354  2.40513  3.72494  3.29354  2.67741  2.69355  4.24690  2.90347  2.73739  3.18146  2.89801  2.37887  2.77519  2.98518  4.58477  3.61503
          0.02134  4.25377  4.97612  0.61958  0.77255  0.48576  0.95510
     36   2.84794  5.29382  1.76173  2.31636  4.62978  3.38763  3.76562  4.10817  2.15673  3.62157  4.42127  2.87692  2.06611  2.90360  3.10748  2.79382  3.10826  3.69813  5.78061  4.35927     38 d - - -
          2.68618  4.42225  2.77519  2.73123  3.46354  2.40513  3.72494  3.29354  2.67741  2.69355  4.24690  2.90347  2.73739  3.18146  2.89801  2.37887  2.77519  2.98518  4.58477  3.61503
          0.02134  4.25377  4.97612  0.61958  0.77255  0.48576  0.95510
     37   3.01821  5.31742  1.37393  2.42492  4.91297  1.38922  4.05812  4.45823  3.10989  3.99610  4.85966  2.97905  4.01275  3.24978  3.67473  2.97777  3.37011  3.98845  6.08673  4.68596     39 d - - -
          2.68618  4.42225  2.77519  2.73123  3.46354  2.40513  3.72494  3.29354  2.67741  2.69355  4.24690  2.90347  2.73739  3.18146  2.89801  2.37887  2.77519  2.98518  4.58477  3.61503
          0.02134  4.25377  4.97612  0.61958  0.77255  0.48576  0.95510
     38   3.54636  4.84052  5.05528  4.56732  1.58424  4.68052  4.54543  2.48804  4.41193  0.96511  3.07218  4.66091  4.88041  4.43502  4.46217  4.05873  3.76818  2.64971  4.71742  3.25373     40 l - - -
          2.68618  4.42225  2.77519  2.73123  3.46354  2.40513  3.72494  3.29354  2.67741  2.69355  4.24690  2.90347  2.73739  3.18146  2.89801  2.37887  2.77519  2.98518  4.58477  3.61503
          0.02134  4.25377  4.97612  0.61958  0.77255  0.48576  0.95510
     39   2.16751  4.61073  3.18552  1.98066  3.91286  3.51859  3.90917  2.97214  2.79608  2.88815  3.80847  3.22037  3.98382  3.13314  3.20342  2.82988  2.96338  1.82937  5.31931  4.03761     41 v - - -
          2.68618  4.42225  2.77519  2.73123  3.46354  2.40513  3.72494  3.29354  2.67741  2.69355  4.24690  2.90347  2.73739  3.18146  2.89801  2.37887  2.77519  2.98518  4.58477  3.61503
          0.02134  4.25377  4.97612  0.61958  0.77255  0.48576  0.95510
     40   2.67266  4.57949  3.23802  2.33419  3.67435  3.55460  3.76978  2.49450  2.65564  2.78399  3.66675  3.17877  3.94672  2.53493  3.04606  2.80141  2.90341  2.86380  5.07410  2.29516     42 y - - -
          2.68618  4.42225  2.77519  2.73123  3.46354  2.40513  3.72494  3.29354  2.67741  2.69355  4.24690  2.90347  2.73739  3.18146  2.89801  2.37887  2.77519  2.98518  4.58477  3.61503
          0.02134  4.25377  4.97612  0.61958  0.77255  0.48576  0.95510
     41   2.24367  4.39769  4.72218  4.20460  3.69790  4.30386  4.87733  1.40358  4.10704  2.36067  3.53975  4.39768  4.67149  4.36282  4.30740  3.66711  3.30350  1.20956  5.49453  4.28849     43 v - - -
          2.68618  4.42225  2.77519  2.73123  3.46354  2.40513  3.72494  3.29354  2.67741  2.69355  4.24690  2.90347  2.73739  3.18146  2.89801  2.37887  2.77519  2.98518  4.58477  3.61503
          0.02134  4.25377  4.97612  0.61958  0.77255  0.48576  0.95510
     42   2.85460  4.94707  3.33044  2.71654  2.76998  3.62893  3.70545  3.59986  1.60473  3.16395  4.02611  3.17634  4.00352  2.87246  1.87400  2.89730  3.06150  3.30701  5.32604  4.03253     44 k - - -
          2.68618  4.42225  2.77519  2.73123  3.46354  2.40513  3.72494  3.29354  2.67741  2.69355  4.24690  2.90347  2.73739  3.18146  2.89801  2.37887  2.77519  2.98518  4.58477  3.61503
          0.02134  4.25377  4.97612  0.61958  0.77255  0.48576  0.95510
     43   1.95385  5.22369  1.70944  2.32535  4.57145  3.37561  3.76970  4.03814  2.62941  3.57259  4.37626  2.88202  3.89533  2.24851  3.14127  2.77319  3.08157  3.63542  5.75156  4.33352     45 d - - -
          2.68618  4.42225  2.77519  2.73123  3.46354  2.40513  3.72494  3.29354  2.67741  2.69355  4.24690  2.90347  2.73739  3.18146  2.89801  2.37887  2.77519  2.98518  4.58477  3.61503
          0.02134  4.25377  4.97612  0.61958  0.77255  0.48576  0.95510
     44   2.73148  5.11541  2.30652  2.35123  4.41377  3.40345  2.70304  3.88078  2.50495  3.41882  4.20812  2.42059  3.86231  2.82819  2.99753  2.70644  1.98790  3.49498  5.59716  4.20163     46 t - - -
          2.68618  4.42225  2.77519  2.73123  3.46354  2.40513  3.72494  3.29354  2.67741  2.69355  4.24690  2.90347  2.73739  3.18146  2.89801  2.37887  2.77519  2.98518  4.58477  3.61503
          0.02134  4.25377  4.97612  0.61958  0.77255  0.48576  0.95510
     45   2.81811  5.23099  2.75861  1.67785  4.57409  3.44950  3.70213  4.02648  1.79871  3.52471  4.31647  2.93328  2.70490  2.82718  2.82078  2.77755  3.05460  3.62913  5.66388  4.29060     47 e - - -
          2.68618  4.42225  2.77519  2.73123  3.46354  2.40513  3.72494  3.29354  2.67741  2.69355  4.24690  2.90347  2.73739  3.18146  2.89801  2.37887  2.77519  2.98518  4.58477  3.61503
          0.02134  4.25377  4.97612  0.61958  0.77255  0.48576  0.95510
     46   2.45713  4.43340  3.38029  3.12704  4.48696  3.14543  4.29033  3.96066  3.22469  3.61603  4.45004  3.37965  1.46898  3.53909  3.56381  1.43683  2.92807  3.41739  5.80083  4.54905     48 s - - -
          2.68618  4.42225  2.77519  2.73123  3.46354  2.40513  3.72494  3.29354  2.67741  2.69355  4.24690  2.90347  2.73739  3.18146  2.89801  2.37887  2.77519  2.98518  4.58477  3.61503
          0.02134  4.25377  4.97612  0.61958  0.77255  0.48576  0.95510
     47   2.92483  5.29137  1.48529  2.42757  4.63286  3.45087  3.81224  4.13223  2.57003  3.64172  4.46571  2.97234  3.96544  2.95880  1.75069  2.88090  3.18295  3.73752  5.75218  4.37730     49 d - - -
          2.68618  4.42225  2.77519  2.73123  3.46354  2.40513  3.72494  3.29354  2.67741  2.69355  4.24690  2.90347  2.73739  3.18146  2.89801  2.37887  2.77519  2.98518  4.58477  3.61503
          0.02134  4.25377  4.97612  0.61958  0.77255  0.48576  0.95510
     48   3.54636  4.84052  5.05528  4.56732  1.58424  4.68052  4.54543  2.48804  4.41193  0.96511  3.07218  4.66091  4.88041  4.43502  4.46217  4.05873  3.76818  2.64971  4.71742  3.25373     50 l - - -
          2.68618  4.42225  2.77519  2.73123  3.46354  2.40513  3.72494  3.29354  2.67741  2.69355  4.24690  2.90347  2.73739  3.18146  2.89801  2.37887  2.77519  2.98518  4.58477  3.61503
          0.02134  4.25377  4.97612  0.61958  0.77255  0.48576  0.95510
     49   3.51121  4.79305  5.17325  4.64200  3.23413  4.81673  5.15789  1.70468  4.46813  0.79282  3.02593  4.88192  4.97606  4.57294  4.55930  4.20659  3.74023  2.23782  5.37516  4.29180     51 l - - -
          2.68618  4.42225  2.77519  2.73123  3.46354  2.40513  3.72494  3.29354  2.67741  2.69355  4.24690  2.90347  2.73739  3.18146  2.89801  2.37887  2.77519  2.98518  4.58477  3.61503
          0.02134  4.25377  4.97612  0.61958  0.77255  0.48576  0.95510
     50   3.12419  4.58112  4.64254  4.33367  3.86327  4.10703  5.08105  2.11424  4.20882  2.49310  3.78468  4.45876  4.65828  4.54845  4.38298  3.64780  3.48377  0.64894  5.70663  4.45590     52 V - - -
          2.68618  4.42225  2.77519  2.73123  3.46354  2.40513  3.72494  3.29354  2.67741  2.69355  4.24690  2.90347  2.73739  3.18146  2.89801  2.37887  2.77519  2.98518  4.58477  3.61503
          0.02134  4.25377  4.97612  0.61958  0.77255  0.48576  0.95510
     51   2.77374  4.51191  3.71485  3.35689  3.73248  1.69367  4.27209  3.03423  3.28786  1.32402  3.78097  3.64756  4.13451  3.64391  3.56122  3.00603  3.12837  2.84166  5.27140  4.01781     53 l - - -
          2.68618  4.42225  2.77519  2.73123  3.46354  2.40513  3.72494  3.29354  2.67741  2.69355  4.24690  2.90347  2.73739  3.18146  2.89801  2.37887  2.77519  2.98518  4.58477  3.61503
          0.02134  4.25377  4.97612  0.61958  0.77255  0.48576  0.95510
     52   3.09233  5.64201  1.24269  2.24213  4.96075  3.34323  3.93473  4.53809  2.98608  4.03150  4.89281  1.58784  3.98674  3.10950  3.59582  2.97785  3.39967  4.08853  6.15273  4.63086     54 d - - -
          2.68618  4.42225  2.77519  2.73123  3.46354  2.40513  3.72494  3.29354  2.67741  2.69355  4.24690  2.90347  2.73739  3.18146  2.89801  2.37887  2.77519  2.98518  4.58477  3.61503
          0.02134  4.25377  4.97612  0.61958  0.77255  0.48576  0.95510
     53   3.12419  4.58112  4.64254  4.33367  3.86327  4.10703  5.08105  2.11424  4.20882  2.49310  3.78468  4.45876  4.65828  4.54845  4.38298  3.64780  3.48377  0.64894  5.70663  4.45590     55 V - - -
          2.68618  4.42225  2.77519  2.73123  3.46354  2.40513  3.72494  3.29354  2.67741  2.69355  4.24690  2.90347  2.73739  3.18146  2.89801  2.37887  2.77519  2.98518  4.58477  3.61503
          0.02134  4.25377  4.97612  0.61958  0.77255  0.48576  0.95510
     54   1.65012  4.37858  3.94587  3.48149  3.59857  3.59959  4.30387  2.68102  3.36098  2.38929  1.67124  3.72034  4.14343  3.68190  3.62061  2.98125  3.03703  2.52373  5.22482  4.02107     56 a - - -
          2.68618  4.42225  2.77519  2.73123  3.46354  2.40513  3.72494  3.29354  2.67741  2.69355  4.24690  2.90347  2.73739  3.18146  2.89801  2.37887  2.77519  2.98518  4.58477  3.61503
          0.02134  4.25377  4.97612  0.61958  0.77255  0.48576  0.95510
     55   3.48691  4.81862  5.01795  4.46644  3.14503  4.69883  4.98600  2.33528  4.26610  1.01499  1.48712  4.72619  4.87418  4.39434  4.37109  4.06731  3.70919  2.50734  5.25763  4.18843     57 l - - -
          2.68618  4.42225  2.77519  2.73123  3.46354  2.40513  3.72494  3.29354  2.67741  2.69355  4.24690  2.90347  2.73739  3.18146  2.89801  2.37887  2.77519  2.98518  4.58477  3.61503
          0.02134  4.25377  4.97612  0.61958  0.77255  0.48576  0.95510
     56   1.36025  4.37338  3.57041  3.29537  4.42602  3.15140  4.37785  3.76590  3.34489  3.49729  4.37209  3.47839  1.44166  3.65332  3.65301  2.61965  2.92067  3.28158  5.77698  4.56865     58 a - - -
          2.68618  4.42225  2.77519  2.73123  3.46354  2.40513  3.72494  3.29354  2.67741  2.69355  4.24690  2.90347  2.73739  3.18146  2.89801  2.37887  2.77519  2.98518  4.58477  3.61503
          0.02134  4.25377  4.97612  0.61958  0.77255  0.48576  0.95510
     57   2.74448  5.17959  2.30183  2.34629  4.52293  2.57554  3.68781  3.99381  2.45701  3.49959  4.27559  2.41278  3.86306  2.80927  1.96106  2.70769  2.99004  3.58236  5.65198  4.25212     59 r - - -
          2.68618  4.42225  2.77519  2.73123  3.46354  2.40513  3.72494  3.29354  2.67741  2.69355  4.24690  2.90347  2.73739  3.18146  2.89801  2.37887  2.77519  2.98518  4.58477  3.61503
          0.02134  4.25377  4.97612  0.61958  0.77255  0.48576  0.95510
     58   3.48691  4.81862  5.01795  4.46644  3.14503  4.69883  4.98600  2.33528  4.26610  1.01499  1.48712  4.72619  4.87418  4.39434  4.37109  4.06731  3.70919  2.50734  5.25763  4.18843     60 l - - -
          2.68618  4.42225  2.77519  2.73123  3.46354  2.40513  3.72494  3.29354  2.67741  2.69355  4.24690  2.90347  2.73739  3.18146  2.89801  2.37887  2.77519  2.98518  4.58477  3.61503
          0.02134  4.25377  4.97612  0.61958  0.77255  0.48576  0.95510
     59   2.61319  4.54786  3.23700  2.76979  3.85548  3.43731  3.86424  3.24454  2.74848  2.92537  2.14112  2.43893  3.92202  3.10211  3.13618  1.97472  2.90256  2.95694  5.23388  3.95136     61 s - - -
          2.68487  4.42599  2.77420  2.72969  3.46257  2.40559  3.72664  3.29066  2.67828  2.69147  4.25064  2.90451  2.73657  3.18046  2.89907  2.38208  2.77578  2.98405  4.58369  3.61511
          0.31893  1.32360  4.97612  4.06482  0.01732  0.48576  0.95510
     60   3.21045  4.93029  3.96059  3.91616  5.01788  0.32614  4.99532  4.72786  4.14819  4.32664  5.31762  4.12686  4.33162  4.44287  4.32576  3.39587  3.72071  4.18205  5.99465  5.13855    138 G - - -
          2.68618  4.42225  2.77519  2.73123  3.46354  2.40513  3.72494  3.29354  2.67741  2.69355  4.24690  2.90347  2.73739  3.18146  2.89801  2.37887  2.77519  2.98518  4.58477  3.61503
          0.02134  4.25377  4.97612  0.61958  0.77255  0.48576  0.95510
     61   2.90418  4.94683  3.35957  2.77787  3.55481  3.67543  2.25469  3.60453  2.36923  3.15231  4.03969  3.22442  4.05221  2.95512  1.76575  2.94708  3.11434  3.32131  4.96124  2.51411    139 r - - -
          2.68618  4.42225  2.77519  2.73123  3.46354  2.40513  3.72494  3.29354  2.67741  2.69355  4.24690  2.90347  2.73739  3.18146  2.89801  2.37887  2.77519  2.98518  4.58477  3.61503
          0.02134  4.25377  4.97612  0.61958  0.77255  0.48576  0.95510
     62   3.17919  5.81778  0.96876  1.69427  5.09788  3.34855  3.95446  4.64986  3.04660  4.12960  5.01051  2.80637  4.00703  3.13151  3.69002  3.03298  3.48263  4.20305  6.26811  4.72311    140 d - - -
          2.68618  4.42225  2.77519  2.73123  3.46354  2.40513  3.72494  3.29354  2.67741  2.69355  4.24690  2.90347  2.73739  3.18146  2.89801  2.37887  2.77519  2.98518  4.58477  3.61503
          0.02134  4.25377  4.97612  0.61958  0.77255  0.48576  0.95510
     63   3.30245  4.55720  5.16851  4.64883  3.59033  4.75135  5.26509  1.08974  4.54445  1.70465  3.36886  4.84252  4.97834  4.73055  4.68648  4.13562  3.54940  1.42579  5.62629  4.47531    141 i - - -
          2.68618  4.42225  2.77519  2.73123  3.46354  2.40513  3.72494  3.29354  2.67741  2.69355  4.24690  2.90347  2.73739  3.18146  2.89801  2.37887  2.77519  2.98518  4.58477  3.61503
          0.02134  4.25377  4.97612  0.61958  0.77255  0.48576  0.95510
     64   1.55758  2.42568  4.05677  3.62309  4.00688  3.18014  4.40677  3.21725  3.53271  3.06776  3.96330  3.63644  3.89346  3.79067  3.76971  2.60873  1.56760  2.85550  5.45993  4.28038    142 a - - -
          2.68618  4.42225  2.77519  2.73123  3.46354  2.40513  3.72494  3.29354  2.67741  2.69355  4.24690  2.90347  2.73739  3.18146  2.89801  2.37887  2.77519  2.98518  4.58477  3.61503
          0.02134  4.25377  4.97612  0.61958  0.77255  0.48576  0.95510
     65   2.90031  5.24820  3.03296  2.06148  4.62590  3.56294  3.67910  4.04559  2.19547  3.50991  4.31561  3.04562  3.97040  1.83366  1.84298  2.86722  3.10903  3.66730  5.60649  4.30412    143 q - - -
          2.68618  4.42225  2.77519  2.73123  3.46354  2.40513  3.72494  3.29354  2.67741  2.69355  4.24690  2.90347  2.73739  3.18146  2.89801  2.37887  2.77519  2.98518  4.58477  3.61503
          0.02134  4.25377  4.97612  0.61958  0.77255  0.48576  0.95510
     66   2.98768  5.27621  3.15052  2.17367  4.67671  3.62791  3.69415  4.07199  2.12939  3.52503  4.35001  3.11652  4.02664  2.28354  1.38517  2.95819  3.18335  3.71138  5.60358  4.34292    144 r - - -
          2.68618  4.42225  2.77519  2.73123  3.46354  2.40513  3.72494  3.29354  2.67741  2.69355  4.24690  2.90347  2.73739  3.18146  2.89801  2.37887  2.77519  2.98518  4.58477  3.61503
          0.02134  4.25377  4.97612  0.61958  0.77255  0.48576  0.95510
     67   2.84237  4.52865  3.72218  3.14107  3.59350  3.81383  4.02534  1.90874  1.86622  1.99308  3.50181  3.53669  4.17722  3.31695  3.13150  3.09359  3.06983  2.46947  5.13511  3.91026    145 k - - -
          2.68618  4.42225  2.77519  2.73123  3.46354  2.40513  3.72494  3.29354  2.67741  2.69355  4.24690  2.90347  2.73739  3.18146  2.89801  2.37887  2.77519  2.98518  4.58477  3.61503
          0.02134  4.25377  4.97612  0.61958  0.77255  0.48576  0.95510
     68   3.49328  5.27042  4.02792  3.47918  4.72580  3.88426  4.17897  4.31019  2.49430  3.75652  4.76098  3.80190  4.38132  3.39296  0.52562  3.56828  3.74143  4.02087  5.66090  4.58666    146 R - - -
          2.68618  4.42225  2.77519  2.73123  3.46354  2.40513  3.72494  3.29354  2.67741  2.69355  4.24690  2.90347  2.73739  3.18146  2.89801  2.37887  2.77519  2.98518  4.58477  3.61503
          0.02134  4.25377  4.97612  0.61958  0.77255  0.48576  0.95510
     69   0.90558  4.26577  3.73375  3.47588  4.48589  3.06224  4.48953  3.85020  3.51723  3.59710  4.43672  3.53140  3.84045  3.79091  3.78932  1.80757  2.85112  3.29115  5.85174  4.65711    147 a - - -
          2.68618  4.42225  2.77519  2.73123  3.46354  2.40513  3.72494  3.29354  2.67741  2.69355  4.24690  2.90347  2.73739  3.18146  2.89801  2.37887  2.77519  2.98518  4.58477  3.61503
          0.02134  4.25377  4.97612  0.61958  0.77255  0.48576  0.95510
     70   2.92442  5.45386  1.64841  1.51000  4.76676  3.36305  3.80392  4.25643  2.72331  3.76090  4.56918  2.82948  3.92087  2.94792  3.27832  2.84079  2.44716  3.83215  5.92314  4.45567    148 e - - -
          2.68618  4.42225  2.77519  2.73123  3.46354  2.40513  3.72494  3.29354  2.67741  2.69355  4.24690  2.90347  2.73739  3.18146  2.89801  2.37887  2.77519  2.98518  4.58477  3.61503
          0.02134  4.25377  4.97612  0.61958  0.77255  0.48576  0.95510
     71   2.24799  5.01524  2.72530  1.64453  4.44762  3.37175  3.80051  3.87239  2.63384  3.45361  4.27014  2.96055  2.17694  2.95229  3.10587  2.74699  3.02883  3.48526  5.66108  4.28998    149 e - - -
          2.68618  4.42225  2.77519  2.73123  3.46354  2.40513  3.72494  3.29354  2.67741  2.69355  4.24690  2.90347  2.73739  3.18146  2.89801  2.37887  2.77519  2.98518  4.58477  3.61503
          0.02134  4.25377  4.97612  0.61958  0.77255  0.48576  0.95510
     72   2.76551  5.20025  2.74225  1.69899  4.53681  2.69823  3.68399  4.00151  2.42334  3.50200  4.28101  2.41562  3.87472  2.80497  2.30754  2.72635  3.00513  3.59497  5.64873  4.25787    150 e - - -
          2.68618  4.42225  2.77519  2.73123  3.46354  2.40513  3.72494  3.29354  2.67741  2.69355  4.24690  2.90347  2.73739  3.18146  2.89801  2.37887  2.77519  2.98518  4.58477  3.61503
          0.02134  4.25377  4.97612  0.61958  0.77255  0.48576  0.95510
     73   3.01265  4.37267  4.65956  4.10661  3.51897  4.28210  4.70473  1.37935  3.99380  1.86429  3.38361  4.31294  4.60281  4.22175  4.17334  3.61398  2.37357  1.58212  5.28702  4.10392    151 i - - -
          2.68618  4.42225  2.77519  2.73123  3.46354  2.40513  3.72494  3.29354  2.67741  2.69355  4.24690  2.90347  2.73739  3.18146  2.89801  2.37887  2.77519  2.98518  4.58477  3.61503
          0.02134  4.25377  4.97612  0.61958  0.77255  0.48576  0.95510
     74   2.23561  5.07964  2.95174  1.86680  4.43487  3.48245  3.69678  3.85315  2.34314  3.38876  4.19501  3.00464  3.91357  2.82781  1.85162  2.77155  3.01399  3.48532  5.55204  4.21992    152 r - - -
          2.68618  4.42225  2.77519  2.73123  3.46354  2.40513  3.72494  3.29354  2.67741  2.69355  4.24690  2.90347  2.73739  3.18146  2.89801  2.37887  2.77519  2.98518  4.58477  3.61503
          0.02134  4.25377  4.97612  0.61958  0.77255  0.48576  0.95510
     75   2.73541  5.17382  2.38184  2.36577  4.48942  3.43275  2.72064  3.96496  2.37795  3.46270  4.23506  2.44693  3.86122  2.77193  1.96202  2.69950  2.96849  3.55942  5.60074  4.21086    153 r - - -
          2.68495  4.42319  2.77613  2.73141  3.46447  2.40606  3.72588  3.29315  2.67834  2.69084  4.24096  2.90350  2.73833  3.18121  2.89715  2.37874  2.77613  2.98514  4.58570  3.61597
          0.31893  1.32360  4.97612  2.70117  0.06949  0.48576  0.95510
     76   2.77179  4.62113  2.03363  2.84272  3.73607  3.65074  3.96343  2.76405  2.89118  1.91830  3.65164  3.31215  4.06979  3.20710  3.30014  2.94132  3.02123  2.10618  5.25071  3.96543    173 l - - -
          2.68618  4.42225  2.77519  2.73123  3.46354  2.40513  3.72494  3.29354  2.67741  2.69355  4.24690  2.90347  2.73739  3.18146  2.89801  2.37887  2.77519  2.98518  4.58477  3.61503
          0.02134  4.25377  4.97612  0.61958  0.77255  0.48576  0.95510
     77   3.34096  5.01547  3.99138  3.89707  4.83210  3.68235  4.92718  4.49670  3.99128  4.07243  5.14942  4.15780  0.34991  4.36709  4.17795  3.52398  3.81490  4.09431  5.89424  4.96308    174 P - - -
          2.68618  4.42225  2.77519  2.73123  3.46354  2.40513  3.72494  3.29354  2.67741  2.69355  4.24690  2.90347  2.73739  3.18146  2.89801  2.37887  2.77519  2.98518  4.58477  3.61503
          0.02134  4.25377  4.97612  0.61958  0.77255  0.48576  0.95510
     78   2.90054  4.30867  4.43945  3.88253  3.15906  4.05873  4.29768  1.66917  3.74138  2.17958  3.30350  4.05579  4.40142  3.95503  3.90083  3.37308  3.13888  1.75595  4.82433  1.99147    175 i - - -
          2.68618  4.42225  2.77519  2.73123  3.46354  2.40513  3.72494  3.29354  2.67741  2.69355  4.24690  2.90347  2.73739  3.18146  2.89801  2.37887  2.77519  2.98518  4.58477  3.61503
          0.02134  4.25377  4.97612  0.61958  0.77255  0.48576  0.95510
     79   2.87454  4.50453  3.87770  3.27686  3.46693  3.86767  4.07538  2.11092  2.92730  1.68755  3.38355  3.63833  4.22050  3.40362  1.95475  3.15561  3.10055  2.51946  5.06683  3.85852    176 l - - -
          2.68618  4.42225  2.77519  2.73123  3.46354  2.40513  3.72494  3.29354  2.67741  2.69355  4.24690  2.90347  2.73739  3.18146  2.89801  2.37887  2.77519  2.98518  4.58477  3.61503
          0.02134  4.25377  4.97612  0.61958  0.77255  0.48576  0.95510
     80   3.25111  4.52781  5.09011  4.61227  3.77213  4.67129  5.32689  1.45403  4.50917  2.25567  3.55792  4.79988  4.97252  4.77468  4.69415  4.08107  3.52100  0.85203  5.78318  4.56708    177 v - - -
          2.68618  4.42225  2.77519  2.73123  3.46354  2.40513  3.72494  3.29354  2.67741  2.69355  4.24690  2.90347  2.73739  3.18146  2.89801  2.37887  2.77519  2.98518  4.58477  3.61503
          0.02134  4.25377  4.97612  0.61958  0.77255  0.48576  0.95510
     81   3.61442  4.97316  4.80203  4.46024  3.32938  4.46291  4.99927  2.56904  4.22589  0.51612  3.26204  4.70013  4.84309  4.49965  4.33257  4.10548  3.89681  2.70225  5.32865  4.13460    178 L - - -
          2.68618  4.42225  2.77519  2.73123  3.46354  2.40513  3.72494  3.29354  2.67741  2.69355  4.24690  2.90347  2.73739  3.18146  2.89801  2.37887  2.77519  2.98518  4.58477  3.61503
          0.02134  4.25377  4.97612  0.61958  0.77255  0.48576  0.95510
     82   2.79423  4.98790  2.75770  1.61111  4.41747  3.39822  3.86725  3.76572  2.69477  3.41810  4.27780  3.02158  3.94143  3.03702  3.13339  2.81616  1.63009  3.41532  5.66385  4.31477    179 e - - -
          2.68618  4.42225  2.77519  2.73123  3.46354  2.40513  3.72494  3.29354  2.67741  2.69355  4.24690  2.90347  2.73739  3.18146  2.89801  2.37887  2.77519  2.98518  4.58477  3.61503
          0.02134  4.25377  4.97612  0.61958  0.77255  0.48576  0.95510
     83   0.57932  4.43111  3.89851  3.72861  4.48037  3.24186  4.69818  3.66713  3.75623  3.52925  4.53165  3.76620  4.01860  4.06368  3.96695  2.78481  3.08960  3.25167  5.86653  4.71741    180 A - - -
          2.68618  4.42225  2.77519  2.73123  3.46354  2.40513  3.72494  3.29354  2.67741  2.69355  4.24690  2.90347  2.73739  3.18146  2.89801  2.37887  2.77519  2.98518  4.58477  3.61503
          0.02134  4.25377  4.97612  0.61958  0.77255  0.48576  0.95510
     84   2.93441  4.66679  3.79186  3.18731  3.76933  3.80441  3.99734  1.74979  2.60512  2.63304  3.70682  3.55102  4.20091  3.25724  1.57713  3.14481  3.16954  2.68567  5.22943  3.99511    181 r - - -
          2.68618  4.42225  2.77519  2.73123  3.46354  2.40513  3.72494  3.29354  2.67741  2.69355  4.24690  2.90347  2.73739  3.18146  2.89801  2.37887  2.77519  2.98518  4.58477  3.61503
          0.02134  4.25377  4.97612  0.61958  0.77255  0.48576  0.95510
     85   2.33827  1.66999  4.10133  3.76429  4.22829  3.09722  4.54640  3.57979  3.66076  3.36583  4.24268  3.67149  3.86908  3.93122  3.86450  1.21073  2.84338  3.11149  5.65470  4.46417    182 s - - -
          2.68618  4.42225  2.77519  2.73123  3.46354  2.40513  3.72494  3.29354  2.67741  2.69355  4.24690  2.90347  2.73739  3.18146  2.89801  2.37887  2.77519  2.98518  4.58477  3.61503
          0.02134  4.25377  4.97612  0.61958  0.77255  0.48576  0.95510
     86   2.74023  4.83591  3.06675  2.68485  4.28121  3.43131  3.86576  3.67488  2.56828  3.28323  4.16355  3.14536  3.95335  1.63092  2.92115  2.80390  1.80843  3.33517  5.53243  4.22727    183 q - - -
          2.68618  4.42225  2.77519  2.73123  3.46354  2.40513  3.72494  3.29354  2.67741  2.69355  4.24690  2.90347  2.73739  3.18146  2.89801  2.37887  2.77519  2.98518  4.58477  3.61503
          0.02134  4.25377  4.97612  0.61958  0.77255  0.48576  0.95510
     87   2.86793  5.25599  2.87929  1.50861  4.61112  3.50773  3.69018  4.05090  2.28822  3.52673  4.32625  2.98660  3.94111  2.31836  2.13290  2.82802  3.08940  3.66250  5.64054  4.30219    184 e - - -
          2.68618  4.42225  2.77519  2.73123  3.46354  2.40513  3.72494  3.29354  2.67741  2.69355  4.24690  2.90347  2.73739  3.18146  2.89801  2.37887  2.77519  2.98518  4.58477  3.61503
          0.02134  4.25377  4.97612  0.61958  0.77255  0.48576  0.95510
     88   3.29578  4.56986  5.11164  4.57419  3.46632  4.68758  5.13847  1.63515  4.45918  1.28365  3.25392  4.76945  4.91103  4.61203  4.58320  4.05723  3.53629  1.31462  5.48994  4.36743    185 l - - -
          2.68618  4.42225  2.77519  2.73123  3.46354  2.40513  3.72494  3.29354  2.67741  2.69355  4.24690  2.90347  2.73739  3.18146  2.89801  2.37887  2.77519  2.98518  4.58477  3.61503
          0.02134  4.25377  4.97612  0.61958  0.77255  0.48576  0.95510
     89   1.62042  5.06132  1.37621  2.45038  4.64512  3.31686  3.97013  4.04184  2.94138  3.68490  4.54031  2.97830  3.94192  3.14980  3.46182  2.82891  3.16872  3.62565  5.89600  4.49727    186 d - - -
          2.68618  4.42225  2.77519  2.73123  3.46354  2.40513  3.72494  3.29354  2.67741  2.69355  4.24690  2.90347  2.73739  3.18146  2.89801  2.37887  2.77519  2.98518  4.58477  3.61503
          0.02134  4.25377  4.97612  0.61958  0.77255  0.48576  0.95510
     90   3.06818  5.30112  3.38573  2.76106  4.74233  3.71347  3.68961  4.10869  1.73855  3.53694  4.37397  3.20610  4.08157  1.47779  1.91355  3.04363  3.24295  3.76074  5.58538  4.37342    187 q - - -
          2.68618  4.42225  2.77519  2.73123  3.46354  2.40513  3.72494  3.29354  2.67741  2.69355  4.24690  2.90347  2.73739  3.18146  2.89801  2.37887  2.77519  2.98518  4.58477  3.61503
          0.02134  4.25377  4.97612  0.61958  0.77255  0.48576  0.95510
     91   1.64046  4.94004  2.98602  2.15647  4.29504  3.46340  3.73483  3.69692  2.43180  3.28132  4.10491  3.03745  3.91171  2.88438  2.25312  2.76129  2.98797  3.35147  5.48876  4.16959    188 a - - -
          2.68618  4.42225  2.77519  2.73123  3.46354  2.40513  3.72494  3.29354  2.67741  2.69355  4.24690  2.90347  2.73739  3.18146  2.89801  2.37887  2.77519  2.98518  4.58477  3.61503
          0.02134  4.25377  4.97612  0.61958  0.77255  0.48576  0.95510
     92   2.81572  4.46106  3.97976  3.51279  3.54160  3.74480  4.33447  2.57431  3.35640  1.48137  3.47482  3.78851  4.24250  3.70821  3.61334  3.12165  1.59630  2.45221  5.22222  4.00114    189 l - - -
          2.68618  4.42225  2.77519  2.73123  3.46354  2.40513  3.72494  3.29354  2.67741  2.69355  4.24690  2.90347  2.73739  3.18146  2.89801  2.37887  2.77519  2.98518  4.58477  3.61503
          0.02134  4.25377  4.97612  0.61958  0.77255  0.48576  0.95510
     93   1.44282  4.99849  1.56271  2.48333  4.59996  3.31303  3.97420  3.98833  2.93515  3.64098  4.49475  3.00101  3.93548  3.15561  3.44341  2.80959  3.13934  3.57482  5.85865  4.47416    190 a - - -
          2.68618  4.42225  2.77519  2.73123  3.46354  2.40513  3.72494  3.29354  2.67741  2.69355  4.24690  2.90347  2.73739  3.18146  2.89801  2.37887  2.77519  2.98518  4.58477  3.61503
          0.02134  4.25377  4.97612  0.61958  0.77255  0.48576  0.95510
     94   3.61442  4.97316  4.80203  4.46024  3.32938  4.46291  4.99927  2.56904  4.22589  0.51612  3.26204  4.70013  4.84309  4.49965  4.33257  4.10548  3.89681  2.70225  5.32865  4.13460    191 L - - -
          2.68618  4.42225  2.77519  2.73123  3.46354  2.40513  3.72494  3.29354  2.67741  2.69355  4.24690  2.90347  2.73739  3.18146  2.89801  2.37887  2.77519  2.98518  4.58477  3.61503
          0.02134  4.25377  4.97612  0.61958  0.77255  0.48576  0.95510
     95   2.31262  5.06786  2.82022  2.02293  4.39536  3.42840  3.69357  3.83462  2.11749  3.37930  4.17421  2.94034  2.23889  2.82508  2.89418  2.71611  2.97228  3.45828  5.56214  4.19514    192 e - - -
          2.68618  4.42225  2.77519  2.73123  3.46354  2.40513  3.72494  3.29354  2.67741  2.69355  4.24690  2.90347  2.73739  3.18146  2.89801  2.37887  2.77519  2.98518  4.58477  3.61503
          0.02134  4.25377  4.97612  0.61958  0.77255  0.48576  0.95510
     96   2.08120  4.76222  3.02056  2.61157  4.32159  3.34010  3.84064  3.74895  2.62655  3.34637  4.16253  3.07887  3.87338  1.86260  3.04461  1.88711  2.93605  3.35009  5.56010  4.23771    193 q - - -
          2.68618  4.42225  2.77519  2.73123  3.46354  2.40513  3.72494  3.29354  2.67741  2.69355  4.24690  2.90347  2.73739  3.18146  2.89801  2.37887  2.77519  2.98518  4.58477  3.61503
          0.02134  4.25377  4.97612  0.61958  0.77255  0.48576  0.95510
     97   1.28945  4.31161  3.65109  3.44424  4.59324  1.27655  4.52108  3.98317  3.56125  3.70812  4.54067  3.53082  3.85983  3.81789  3.84166  2.56523  2.89517  3.38873  5.92455  4.74929    194 g - - -
          2.68618  4.42225  2.77519  2.73123  3.46354  2.40513  3.72494  3.29354  2.67741  2.69355  4.24690  2.90347  2.73739  3.18146  2.89801  2.37887  2.77519  2.98518  4.58477  3.61503
          0.02134  4.25377  4.97612  0.61958  0.77255  0.48576  0.95510
     98   0.57932  4.43111  3.89851  3.72861  4.48037  3.24186  4.69818  3.66713  3.75623  3.52925  4.53165  3.76620  4.01860  4.06368  3.96695  2.78481  3.08960  3.25167  5.86653  4.71741    195 A - - -
          2.68618  4.42225  2.77519  2.73123  3.46354  2.40513  3.72494  3.29354  2.67741  2.69355  4.24690  2.90347  2.73739  3.18146  2.89801  2.37887  2.77519  2.98518  4.58477  3.61503
          0.02134  4.25377  4.97612  0.61958  0.77255  0.48576  0.95510
     99   2.78834  4.92919  2.21302  2.49610  2.10964  3.46636  3.76850  3.57711  2.71360  3.18818  4.05692  2.06407  3.94430  2.99970  3.18652  2.81596  3.04335  3.27296  5.23611  3.77616    196 n - - -
          2.68618  4.42225  2.77519  2.73123  3.46354  2.40513  3.72494  3.29354  2.67741  2.69355  4.24690  2.90347  2.73739  3.18146  2.89801  2.37887  2.77519  2.98518  4.58477  3.61503
          0.02134  4.25377  4.97612  0.61958  0.77255  0.48576  0.95510
    100   1.82009  4.78124  2.06836  2.56594  4.07395  3.44012  3.81943  3.36367  2.68951  2.38297  3.96152  3.06784  3.91835  3.00462  3.14331  2.75909  2.96403  3.07375  5.41572  4.08795    197 a - - -
          2.68618  4.42225  2.77519  2.73123  3.46354  2.40513  3.72494  3.29354  2.67741  2.69355  4.24690  2.90347  2.73739  3.18146  2.89801  2.37887  2.77519  2.98518  4.58477  3.61503
          0.02134  4.25377  4.97612  0.61958  0.77255  0.48576  0.95510
    101   3.33434  4.73815  4.46234  4.01551  2.51523  4.27228  3.92910  2.88382  3.80685  1.38412  3.53887  4.10093  4.60584  4.01765  3.95323  3.62712  3.56781  2.85247  4.21284  1.33637    198 y - - -
          2.68618  4.42225  2.77519  2.73123  3.46354  2.40513  3.72494  3.29354  2.67741  2.69355  4.24690  2.90347  2.73739  3.18146  2.89801  2.37887  2.77519  2.98518  4.58477  3.61503
          0.02134  4.25377  4.97612  0.61958  0.77255  0.48576  0.95510
    102   3.39836  4.71081  5.06062  4.49072  1.71258  4.61890  4.76845  2.39067  4.34650  1.12697  2.14213  4.65975  4.79805  4.37303  4.39869  3.95972  3.61155  2.55994  5.00276  3.78998    199 l - - -
          2.68618  4.42225  2.77519  2.73123  3.46354  2.40513  3.72494  3.29354  2.67741  2.69355  4.24690  2.90347  2.73739  3.18146  2.89801  2.37887  2.77519  2.98518  4.58477  3.61503
          0.02134  4.25377  4.97612  0.61958  0.77255  0.48576  0.95510
    103   2.38507  4.32918  3.59490  3.27856  4.40691  3.11380  4.33782  3.78270  3.29185  3.50286  4.34470  3.44741  3.85058  3.60473  3.60479  1.27041  1.52889  3.27056  5.75701  4.53287    200 s - - -
          2.68618  4.42225  2.77519  2.73123  3.46354  2.40513  3.72494  3.29354  2.67741  2.69355  4.24690  2.90347  2.73739  3.18146  2.89801  2.37887  2.77519  2.98518  4.58477  3.61503
          0.02134  4.25377  4.97612  0.61958  0.77255  0.48576  0.95510
    104   2.98905  5.35736  2.79388  1.60739  4.73221  3.52357  3.75728  4.16021  1.40506  3.63573  4.46321  3.01084  3.99967  2.89176  2.68235  2.93662  3.21629  3.77915  5.73370  4.40754    201 k - - -
          2.68618  4.42225  2.77519  2.73123  3.46354  2.40513  3.72494  3.29354  2.67741  2.69355  4.24690  2.90347  2.73739  3.18146  2.89801  2.37887  2.77519  2.98518  4.58477  3.61503
          0.02134  4.25377  4.97612  0.61958  0.77255  0.48576  0.95510
    105   2.99531  5.29815  1.43023  2.42806  4.78201  3.38000  4.00142  4.30593  2.99367  3.85555  4.71710  2.98211  1.51365  3.18439  3.53121  2.95706  3.32071  3.87830  5.96938  4.57545    202 d - - -
          2.68618  4.42225  2.77519  2.73123  3.46354  2.40513  3.72494  3.29354  2.67741  2.69355  4.24690  2.90347  2.73739  3.18146  2.89801  2.37887  2.77519  2.98518  4.58477  3.61503
          0.02134  4.25377  4.97612  0.61958  0.77255  0.48576  0.95510
    106   2.79874  1.90237  4.65029  4.19458  3.71595  3.82251  4.76593  2.15740  4.04012  2.49509  3.63392  4.20291  4.38889  4.28997  4.18857  3.24927  3.15949  1.16564  5.42401  4.21321    203 v - - -
          2.68618  4.42225  2.77519  2.73123  3.46354  2.40513  3.72494  3.29354  2.67741  2.69355  4.24690  2.90347  2.73739  3.18146  2.89801  2.37887  2.77519  2.98518  4.58477  3.61503
          0.02134  4.25377  4.97612  0.61958  0.77255  0.48576  0.95510
    107   2.10168  4.71470  3.10404  2.65400  4.19811  3.37823  3.83471  3.57446  2.61571  3.21183  4.05158  3.11369  3.88852  1.89437  3.01812  2.69839  2.01865  3.22066  5.47101  4.16798    204 q - - -
          2.68618  4.42225  2.77519  2.73123  3.46354  2.40513  3.72494  3.29354  2.67741  2.69355  4.24690  2.90347  2.73739  3.18146  2.89801  2.37887  2.77519  2.98518  4.58477  3.61503
          0.02134  4.25377  4.97612  0.61958  0.77255  0.48576  0.95510
    108   1.42126  4.35366  3.51852  3.14541  4.40009  3.12077  4.23972  3.81674  3.17943  3.48303  4.29848  3.37450  2.35680  3.47739  3.53589  1.63277  2.84023  3.29538  5.72389  4.49033    205 a - - -
          2.68618  4.42225  2.77519  2.73123  3.46354  2.40513  3.72494  3.29354  2.67741  2.69355  4.24690  2.90347  2.73739  3.18146  2.89801  2.37887  2.77519  2.98518  4.58477  3.61503
          0.02134  4.25377  4.97612  0.61958  0.77255  0.48576  0.95510
    109   2.75099  4.95298  2.28961  2.46687  4.13686  3.46680  3.74131  3.56356  2.55620  2.02517  4.01629  2.99515  3.91213  2.08510  3.00644  2.77082  2.99219  3.26438  5.43335  4.07980    206 l - - -
          2.68618  4.42225  2.77519  2.73123  3.46354  2.40513  3.72494  3.29354  2.67741  2.69355  4.24690  2.90347  2.73739  3.18146  2.89801  2.37887  2.77519  2.98518  4.58477  3.61503
          0.02134  4.25377  4.97612  0.61958  0.77255  0.48576  0.95510
    110   2.97416  5.27055  2.95713  1.48696  4.64644  3.56291  3.75280  4.07454  2.29135  3.55829  4.39222  3.07527  4.01301  2.88854  1.65524  2.94334  3.19617  3.70925  5.65515  4.35948    207 e - - -
          2.68618  4.42225  2.77519  2.73123  3.46354  2.40513  3.72494  3.29354  2.67741  2.69355  4.24690  2.90347  2.73739  3.18146  2.89801  2.37887  2.77519  2.98518  4.58477  3.61503
          0.02134  4.25377  4.97612  0.61958  0.77255  0.48576  0.95510
    111   3.28038  4.61536  4.93115  4.42064  3.39727  4.54160  5.00889  2.05308  4.26360  1.12185  3.22054  4.63054  4.82546  4.46461  4.40821  3.92645  3.53645  1.32615  5.40917  4.25715    208 l - - -
          2.68618  4.42225  2.77519  2.73123  3.46354  2.40513  3.72494  3.29354  2.67741  2.69355  4.24690  2.90347  2.73739  3.18146  2.89801  2.37887  2.77519  2.98518  4.58477  3.61503
          0.02134  4.25377  4.97612  0.61958  0.77255  0.48576  0.95510
    112   3.19121  4.48646  4.98287  4.44462  3.54140  4.55899  5.02618  1.61596  4.33064  2.05359  2.49339  4.63298  4.82602  4.52625  4.47794  3.91896  3.43679  1.04776  5.47167  4.31465    209 v - - -
          2.68618  4.42225  2.77519  2.73123  3.46354  2.40513  3.72494  3.29354  2.67741  2.69355  4.24690  2.90347  2.73739  3.18146  2.89801  2.37887  2.77519  2.98518  4.58477  3.61503
          0.02134  4.25377  4.97612  0.61958  0.77255  0.48576  0.95510
    113   1.69117  5.01241  2.69999  1.42484  4.49415  3.37061  3.89259  3.85116  2.75378  3.49888  4.35446  3.00498  3.93791  3.06227  3.21327  2.81376  3.10846  3.48039  5.73513  4.37233    210 e - - -
          2.68618  4.42225  2.77519  2.73123  3.46354  2.40513  3.72494  3.29354  2.67741  2.69355  4.24690  2.90347  2.73739  3.18146  2.89801  2.37887  2.77519  2.98518  4.58477  3.61503
          0.02134  4.25377  4.97612  0.61958  0.77255  0.48576  0.95510
    114   2.93725  5.27669  3.10329  1.72954  4.67936  3.59560  3.67702  4.08490  1.79092  3.53345  4.34169  3.07621  3.99296  2.79546  1.79324  2.90220  3.13790  3.70710  5.61200  4.32963    211 e - - -
          2.68618  4.42225  2.77519  2.73123  3.46354  2.40513  3.72494  3.29354  2.67741  2.69355  4.24690  2.90347  2.73739  3.18146  2.89801  2.37887  2.77519  2.98518  4.58477  3.61503
          0.02134  4.25377  4.97612  0.61958  0.77255  0.48576  0.95510
    115   2.98375  4.45675  4.25714  3.77834  2.90672  4.00282  4.09438  2.52252  3.62690  2.39433  3.51715  3.95174  4.40126  3.88447  3.81778  3.34942  3.24413  1.37809  4.56025  1.75578    212 v - - -
          2.68618  4.42225  2.77519  2.73123  3.46354  2.40513  3.72494  3.29354  2.67741  2.69355  4.24690  2.90347  2.73739  3.18146  2.89801  2.37887  2.77519  2.98518  4.58477  3.61503
          0.02134  4.25377  4.97612  0.61958  0.77255  0.48576  0.95510
    116   2.81497  5.26962  1.91681  2.33900  4.60071  3.41174  3.71786  4.08297  2.48630  3.57829  4.36463  2.27083  3.89297  2.84499  1.89949  2.76455  3.06163  3.66998  5.71650  4.30936    213 r - - -
          2.68618  4.42225  2.77519  2.73123  3.46354  2.40513  3.72494  3.29354  2.67741  2.69355  4.24690  2.90347  2.73739  3.18146  2.89801  2.37887  2.77519  2.98518  4.58477  3.61503
          0.02134  4.25377  4.97612  0.61958  0.77255  0.48576  0.95510
    117   2.80535  5.23864  2.25216  2.35916  4.57268  3.42145  3.71141  4.04962  2.45953  3.54893  4.33645  1.97094  3.89362  2.83826  1.89526  2.76121  3.04995  3.64218  5.68738  4.29115    214 r - - -
          2.68509  4.42333  2.77549  2.73156  3.46462  2.40512  3.72603  3.29329  2.67849  2.69317  4.24798  2.90275  2.73620  3.18136  2.89820  2.37889  2.77549  2.98432  4.58585  3.61611
          0.31893  1.32360  4.97612  2.84370  0.05997  0.48576  0.95510
    118   3.61442  4.97316  4.80203  4.46024  3.32938  4.46291  4.99927  2.56904  4.22589  0.51612  3.26204  4.70013  4.84309  4.49965  4.33257  4.10548  3.89681  2.70225  5.32865  4.13460    237 L - - -
          2.68618  4.42225  2.77519  2.73123  3.46354  2.40513  3.72494  3.29354  2.67741  2.69355  4.24690  2.90347  2.73739  3.18146  2.89801  2.37887  2.77519  2.98518  4.58477  3.61503
          0.02134  4.25377  4.97612  0.61958  0.77255  0.48576  0.95510
    119   1.66069  4.44469  4.05276  3.60890  3.54326  3.73127  4.41039  2.55869  3.48412  1.30723  3.46703  3.84794  4.25429  3.80226  3.72843  3.12447  3.14046  2.44188  5.25145  4.04199    238 l - - -
          2.68618  4.42225  2.77519  2.73123  3.46354  2.40513  3.72494  3.29354  2.67741  2.69355  4.24690  2.90347  2.73739  3.18146  2.89801  2.37887  2.77519  2.98518  4.58477  3.61503
          0.02134  4.25377  4.97612  0.61958  0.77255  0.48576  0.95510
    120   1.77704  4.29929  3.66208  3.27417  4.34493  3.11228  4.30148  3.71577  3.27087  3.42661  4.25592  3.44170  3.83388  3.56484  3.59926  1.61780  1.55390  3.21742  5.69649  4.48342    239 t - - -
          2.68618  4.42225  2.77519  2.73123  3.46354  2.40513  3.72494  3.29354  2.67741  2.69355  4.24690  2.90347  2.73739  3.18146  2.89801  2.37887  2.77519  2.98518  4.58477  3.61503
          0.02134  4.25377  4.97612  0.61958  0.77255  0.48576  0.95510
    121   3.20121  5.36504  3.62630  2.90607  4.86215  3.81355  3.69849  4.18662  1.65428  3.58107  4.43828  3.30738  4.15796  2.22967  1.20644  3.17634  3.34829  3.85591  5.59295  4.43860    240 r - - -
          2.68618  4.42225  2.77519  2.73123  3.46354  2.40513  3.72494  3.29354  2.67741  2.69355  4.24690  2.90347  2.73739  3.18146  2.89801  2.37887  2.77519  2.98518  4.58477  3.61503
          0.02134  4.25377  4.97612  0.61958  0.77255  0.48576  0.95510
    122   1.78243  4.81939  3.07044  2.60412  4.29193  3.40679  3.78588  3.69271  1.83886  3.29087  4.11195  3.08018  2.67789  2.94175  2.89500  2.71573  2.95101  3.32420  5.50485  4.19498    241 a - - -
          2.68618  4.42225  2.77519  2.73123  3.46354  2.40513  3.72494  3.29354  2.67741  2.69355  4.24690  2.90347  2.73739  3.18146  2.89801  2.37887  2.77519  2.98518  4.58477  3.61503
          0.02134  4.25377  4.97612  0.61958  0.77255  0.48576  0.95510
    123   2.42107  4.43032  3.37580  2.97624  4.37217  2.34698  4.11848  3.80172  3.02019  3.44072  4.24962  3.28596  1.84459  3.32909  3.41048  2.03436  2.08122  3.30570  5.67364  4.41412    242 p - - -
          2.68618  4.42225  2.77519  2.73123  3.46354  2.40513  3.72494  3.29354  2.67741  2.69355  4.24690  2.90347  2.73739  3.18146  2.89801  2.37887  2.77519  2.98518  4.58477  3.61503
          0.02134  4.25377  4.97612  0.61958  0.77255  0.48576  0.95510
    124   2.66180  4.47912  2.57217  2.84033  3.69087  2.80148  3.89209  2.38644  2.84869  2.70754  3.62081  3.28288  3.99258  3.16189  3.24205  2.84561  2.91223  1.84534  5.12861  3.86819    243 v - - -
          2.68618  4.42225  2.77519  2.73123  3.46354  2.40513  3.72494  3.29354  2.67741  2.69355  4.24690  2.90347  2.73739  3.18146  2.89801  2.37887  2.77519  2.98518  4.58477  3.61503
          0.02134  4.25377  4.97612  0.61958  0.77255  0.48576  0.95510
    125   2.87521  4.34337  4.22035  3.65073  3.35706  4.01024  4.32305  1.59351  3.52225  1.83099  3.26531  3.93062  4.34804  2.78297  3.74864  3.30608  3.10951  1.79868  5.03427  3.85152    244 i - - -
          2.68618  4.42225  2.77519  2.73123  3.46354  2.40513  3.72494  3.29354  2.67741  2.69355  4.24690  2.90347  2.73739  3.18146  2.89801  2.37887  2.77519  2.98518  4.58477  3.61503
          0.12752  4.25377  2.24894  0.61958  0.77255  0.48576  0.95510
    126   2.80610  4.31411  4.14201  3.61247  3.48429  3.89984  4.36116  1.47939  3.51042  2.27187  3.39229  3.88528  2.67812  3.79415  3.76150  3.22821  3.07518  1.71962  5.14632  3.93939    245 i - - -
          2.68618  4.42225  2.77519  2.73123  3.46354  2.40513  3.72494  3.29354  2.67741  2.69355  4.24690  2.90347  2.73739  3.18146  2.89801  2.37887  2.77519  2.98518  4.58477  3.61503
          0.02370  4.14995  4.87230  0.61958  0.77255  0.41544  1.07895
    127   3.34096  5.01547  3.99138  3.89707  4.83210  3.68235  4.92718  4.49670  3.99128  4.07243  5.14942  4.15780  0.34991  4.36709  4.17795  3.52398  3.81490  4.09431  5.89424  4.96308    246 P - - -
          2.68618  4.42225  2.77519  2.73123  3.46354  2.40513  3.72494  3.29354  2.67741  2.69355  4.24690  2.90347  2.73739  3.18146  2.89801  2.37887  2.77519  2.98518  4.58477  3.61503
          0.02134  4.25377  4.97612  0.61958  0.77255  0.48576  0.95510
    128   2.75207  5.11139  1.70275  2.36562  4.60411  2.54529  3.80574  4.08313  2.68075  3.61221  4.40426  2.90702  2.60374  2.94818  3.19806  2.22929  3.04896  3.64201  5.78448  4.37253    247 d - - -
          2.68618  4.42225  2.77519  2.73123  3.46354  2.40513  3.72494  3.29354  2.67741  2.69355  4.24690  2.90347  2.73739  3.18146  2.89801  2.37887  2.77519  2.98518  4.58477  3.61503
          0.02134  4.25377  4.97612  0.61958  0.77255  0.48576  0.95510
    129   0.89084  4.34588  3.63010  3.35291  4.41652  3.13916  4.40802  3.74865  3.39280  3.49019  4.36462  3.50419  2.43708  3.69414  3.68972  2.60801  2.90848  3.26204  5.77628  4.57614    248 a - - -
          2.68618  4.42225  2.77519  2.73123  3.46354  2.40513  3.72494  3.29354  2.67741  2.69355  4.24690  2.90347  2.73739  3.18146  2.89801  2.37887  2.77519  2.98518  4.58477  3.61503
          0.02134  4.25377  4.97612  0.61958  0.77255  0.48576  0.95510
    130   2.22473  5.06621  2.79468  2.07890  4.40242  3.41290  3.69731  3.84970  2.46979  3.39233  4.18382  2.92906  3.86560  1.93135  2.93495  2.29611  2.96614  3.46638  5.57532  4.19994    249 q - - -
          2.68618  4.42225  2.77519  2.73123  3.46354  2.40513  3.72494  3.29354  2.67741  2.69355  4.24690  2.90347  2.73739  3.18146  2.89801  2.37887  2.77519  2.98518  4.58477  3.61503
          0.02134  4.25377  4.97612  0.61958  0.77255  0.48576  0.95510
    131   2.09159  4.65666  3.16114  2.66872  4.14910  3.36143  3.82792  3.54665  2.20682  3.17937  4.00507  3.11998  3.86788  3.00480  3.04410  2.22901  1.87909  3.18611  5.43064  4.13252    250 t - - -
          2.68618  4.42225  2.77519  2.73123  3.46354  2.40513  3.72494  3.29354  2.67741  2.69355  4.24690  2.90347  2.73739  3.18146  2.89801  2.37887  2.77519  2.98518  4.58477  3.61503
          0.24680  4.25377  1.58721  0.61958  0.77255  0.48576  0.95510
    132   2.90049  5.37157  1.39129  2.18390  4.64540  3.27201  3.76029  4.18106  2.69574  3.69107  4.54067  2.75796  3.86014  2.07275  3.22815  2.81594  3.18091  3.77604  5.83463  4.37297    251 d - - -
          2.68618  4.42225  2.77519  2.73123  3.46354  2.40513  3.72494  3.29354  2.67741  2.69355  4.24690  2.90347  2.73739  3.18146  2.89801  2.37887  2.77519  2.98518  4.58477  3.61503
          0.02666  4.03363  4.75598  0.61958  0.77255  0.72019  0.66682
    133   1.55447  4.29994  3.90552  3.45842  3.62874  3.58499  4.32764  1.78190  3.36750  2.41128  3.54096  3.70548  4.13017  3.69027  3.64273  2.97404  2.99235  2.12930  5.27603  4.04885    252 a - - -
          2.68618  4.42225  2.77519  2.73123  3.46354  2.40513  3.72494  3.29354  2.67741  2.69355  4.24690  2.90347  2.73739  3.18146  2.89801  2.37887  2.77519  2.98518  4.58477  3.61503
          0.02666  4.03363  4.75598  0.61958  0.77255  0.72019  0.66682
    134   2.90157  4.76208  3.57514  2.96489  3.79428  3.66956  3.79344  3.17271  2.30030  2.00644  3.77691  3.35107  4.06891  3.01533  1.52438  3.02604  3.12548  3.00057  5.16977  3.90410    253 r - - -
          2.68618  4.42225  2.77519  2.73123  3.46354  2.40513  3.72494  3.29354  2.67741  2.69355  4.24690  2.90347  2.73739  3.18146  2.89801  2.37887  2.77519  2.98518  4.58477  3.61503
          0.02666  4.03363  4.75598  0.61958  0.77255  0.72019  0.66682
    135   1.67118  4.19027  3.57067  3.24090  4.13311  3.05086  4.24527  3.25981  3.21622  3.14123  4.06130  3.39228  3.77303  3.53736  3.50697  2.49801  1.42049  2.87366  5.55101  4.34170    254 t - - -
          2.68618  4.42225  2.77519  2.73123  3.46354  2.40513  3.72494  3.29354  2.67741  2.69355  4.24690  2.90347  2.73739  3.18146  2.89801  2.37887  2.77519  2.98518  4.58477  3.61503
          0.02666  4.03363  4.75598  0.61958  0.77255  0.36293  1.18953
    136   2.42237  4.35930  3.56338  3.32020  4.50329  1.32339  4.41538  3.88147  3.39800  3.60334  4.44942  3.48248  3.87681  3.69464  3.69937  2.60089  1.47594  3.34658  5.83430  4.63576    255 g - - -
          2.68618  4.42225  2.77519  2.73123  3.46354  2.40513  3.72494  3.29354  2.67741  2.69355  4.24690  2.90347  2.73739  3.18146  2.89801  2.37887  2.77519  2.98518  4.58477  3.61503
          0.02134  4.25377  4.97612  0.61958  0.77255  0.48576  0.95510
    137   2.81964  4.31095  4.13010  3.55160  3.38922  3.93475  4.23898  1.98410  3.38904  1.92881  3.31806  3.83849  4.28513  3.69319  2.60642  3.22639  3.05449  1.55086  5.00696  3.81213    256 v - - -
          2.68618  4.42225  2.77519  2.73123  3.46354  2.40513  3.72494  3.29354  2.67741  2.69355  4.24690  2.90347  2.73739  3.18146  2.89801  2.37887  2.77519  2.98518  4.58477  3.61503
          0.02134  4.25377  4.97612  0.61958  0.77255  0.48576  0.95510
    138   3.29565  4.61539  4.96954  4.42909  3.33124  4.57859  4.97451  1.24929  4.26691  1.75334  1.76439  4.64191  4.82055  4.43646  4.39200  3.94353  3.53505  2.06925  5.34595  4.23099    257 i - - -
          2.68618  4.42225  2.77519  2.73123  3.46354  2.40513  3.72494  3.29354  2.67741  2.69355  4.24690  2.90347  2.73739  3.18146  2.89801  2.37887  2.77519  2.98518  4.58477  3.61503
          0.02134  4.25377  4.97612  0.61958  0.77255  0.48576  0.95510
    139   2.76266  4.34727  3.85133  3.30311  3.35044  3.79001  2.19296  1.81339  3.16601  2.37758  3.40647  3.63315  4.17189  3.49406  3.44198  3.07961  3.00410  2.02610  4.91280  3.63201    258 i - - -
          2.68618  4.42225  2.77519  2.73123  3.46354  2.40513  3.72494  3.29354  2.67741  2.69355  4.24690  2.90347  2.73739  3.18146  2.89801  2.37887  2.77519  2.98518  4.58477  3.61503
          0.02134  4.25377  4.97612  0.61958  0.77255  0.48576  0.95510
    140   2.19836  4.89048  1.82409  2.47428  4.42586  3.32596  3.80672  3.86486  2.65110  3.44246  4.23925  2.98246  3.85613  2.95440  3.13522  2.12786  2.38527  3.44628  5.64412  4.27831    259 d - - -
          2.68618  4.42225  2.77519  2.73123  3.46354  2.40513  3.72494  3.29354  2.67741  2.69355  4.24690  2.90347  2.73739  3.18146  2.89801  2.37887  2.77519  2.98518  4.58477  3.61503
          0.02134  4.25377  4.97612  0.61958  0.77255  0.48576  0.95510
    141   2.88512  4.30398  4.44461  3.87030  2.52610  4.04355  4.37311  2.29478  3.74374  1.42441  3.16630  4.06357  4.37795  3.93480  3.89890  3.35339  2.47194  1.82490  4.93989  3.75758    260 l - - -
          2.68618  4.42225  2.77519  2.73123  3.46354  2.40513  3.72494  3.29354  2.67741  2.69355  4.24690  2.90347  2.73739  3.18146  2.89801  2.37887  2.77519  2.98518  4.58477  3.61503
          0.02134  4.25377  4.97612  0.61958  0.77255  0.48576  0.95510
    142   3.69583  5.02029  4.54603  4.16873  1.30335  4.44449  1.62955  3.61008  4.03825  2.98403  4.17094  4.07665  4.76031  4.09812  4.16299  3.77826  3.91209  3.47608  3.75807  1.62155    261 f - - -
          2.68618  4.42225  2.77519  2.73123  3.46354  2.40513  3.72494  3.29354  2.67741  2.69355  4.24690  2.90347  2.73739  3.18146  2.89801  2.37887  2.77519  2.98518  4.58477  3.61503
          0.02134  4.25377  4.97612  0.61958  0.77255  0.48576  0.95510
    143   2.63872  4.76000  3.16696  2.70691  4.39294  2.09539  3.85345  3.82394  2.53347  3.39880  4.21290  3.14365  3.89838  3.01340  1.78195  2.10437  2.96258  3.40856  5.57760  4.28595    262 r - - -
          2.68618  4.42225  2.77519  2.73123  3.46354  2.40513  3.72494  3.29354  2.67741  2.69355  4.24690  2.90347  2.73739  3.18146  2.89801  2.37887  2.77519  2.98518  4.58477  3.61503
          0.02134  4.25377  4.97612  0.61958  0.77255  0.48576  0.95510
    144   1.66069  4.44469  4.05276  3.60890  3.54326  3.73127  4.41039  2.55869  3.48412  1.30723  3.46703  3.84794  4.25429  3.80226  3.72843  3.12447  3.14046  2.44188  5.25145  4.04199    263 l - - -
          2.68618  4.42225  2.77519  2.73123  3.46354  2.40513  3.72494  3.29354  2.67741  2.69355  4.24690  2.90347  2.73739  3.18146  2.89801  2.37887  2.77519  2.98518  4.58477  3.61503
          0.02134  4.25377  4.97612  0.61958  0.77255  0.48576  0.95510
    145   3.49328  5.27042  4.02792  3.47918  4.72580  3.88426  4.17897  4.31019  2.49430  3.75652  4.76098  3.80190  4.38132  3.39296  0.52562  3.56828  3.74143  4.02087  5.66090  4.58666    264 R - - -
          2.68618  4.42225  2.77519  2.73123  3.46354  2.40513  3.72494  3.29354  2.67741  2.69355  4.24690  2.90347  2.73739  3.18146  2.89801  2.37887  2.77519  2.98518  4.58477  3.61503
          0.02134  4.25377  4.97612  0.61958  0.77255  0.48576  0.95510
    146   3.21045  4.93029  3.96059  3.91616  5.01788  0.32614  4.99532  4.72786  4.14819  4.32664  5.31762  4.12686  4.33162  4.44287  4.32576  3.39587  3.72071  4.18205  5.99465  5.13855    265 G - - -
          2.68618  4.42225  2.77519  2.73123  3.46354  2.40513  3.72494  3.29354  2.67741  2.69355  4.24690  2.90347  2.73739  3.18146  2.89801  2.37887  2.77519  2.98518  4.58477  3.61503
          0.02134  4.25377  4.97612  0.61958  0.77255  0.48576  0.95510
    147   2.42237  4.35930  3.56338  3.32020  4.50329  1.32339  4.41538  3.88147  3.39800  3.60334  4.44942  3.48248  3.87681  3.69464  3.69937  2.60089  1.47594  3.34658  5.83430  4.63576    266 g - - -
          2.68618  4.42225  2.77519  2.73123  3.46354  2.40513  3.72494  3.29354  2.67741  2.69355  4.24690  2.90347  2.73739  3.18146  2.89801  2.37887  2.77519  2.98518  4.58477  3.61503
          0.02134  4.25377  4.97612  0.61958  0.77255  0.48576  0.95510
    148   3.12419  4.58112  4.64254  4.33367  3.86327  4.10703  5.08105  2.11424  4.20882  2.49310  3.78468  4.45876  4.65828  4.54845  4.38298  3.64780  3.48377  0.64894  5.70663  4.45590    267 V - - -
          2.68618  4.42225  2.77519  2.73123  3.46354  2.40513  3.72494  3.29354  2.67741  2.69355  4.24690  2.90347  2.73739  3.18146  2.89801  2.37887  2.77519  2.98518  4.58477  3.61503
          0.02134  4.25377  4.97612  0.61958  0.77255  0.48576  0.95510
    149   2.42237  4.35930  3.56338  3.32020  4.50329  1.32339  4.41538  3.88147  3.39800  3.60334  4.44942  3.48248  3.87681  3.69464  3.69937  2.60089  1.47594  3.34658  5.83430  4.63576    268 g - - -
          2.68618  4.42225  2.77519  2.73123  3.46354  2.40513  3.72494  3.29354  2.67741  2.69355  4.24690  2.90347  2.73739  3.18146  2.89801  2.37887  2.77519  2.98518  4.58477  3.61503
          0.02134  4.25377  4.97612  0.61958  0.77255  0.48576  0.95510
    150   2.71654  4.49835  3.49760  2.91640  3.61364  3.64509  3.85091  2.93947  2.68516  1.83776  3.54514  3.33468  4.02200  2.56775  2.49299  2.90368  2.94340  2.24425  5.04953  3.81420    269 l - - -
          2.68618  4.42225  2.77519  2.73123  3.46354  2.40513  3.72494  3.29354  2.67741  2.69355  4.24690  2.90347  2.73739  3.18146  2.89801  2.37887  2.77519  2.98518  4.58477  3.61503
          0.02134  4.25377  4.97612  0.61958  0.77255  0.48576  0.95510
    151   2.72242  4.40162  3.89153  3.40245  3.57160  3.64234  4.23933  2.67115  3.25822  2.37141  1.90862  3.68148  4.14993  3.60304  3.52850  3.00422  1.61787  2.51903  5.18564  3.97577    270 t - - -
          2.68618  4.42225  2.77519  2.73123  3.46354  2.40513  3.72494  3.29354  2.67741  2.69355  4.24690  2.90347  2.73739  3.18146  2.89801  2.37887  2.77519  2.98518  4.58477  3.61503
          0.02134  4.25377  4.97612  0.61958  0.77255  0.48576  0.95510
    152   2.59856  4.29453  3.77372  3.27319  3.62805  3.52654  4.12946  1.74705  3.19665  2.63236  3.58667  3.55695  4.04267  3.50225  3.49175  2.21609  1.98132  2.46920  5.12627  3.90665    271 i - - -
          2.68618  4.42225  2.77519  2.73123  3.46354  2.40513  3.72494  3.29354  2.67741  2.69355  4.24690  2.90347  2.73739  3.18146  2.89801  2.37887  2.77519  2.98518  4.58477  3.61503
          0.02134  4.25377  4.97612  0.61958  0.77255  0.48576  0.95510
    153   3.28038  4.61536  4.93115  4.42064  3.39727  4.54160  5.00889  2.05308  4.26360  1.12185  3.22054  4.63054  4.82546  4.46461  4.40821  3.92645  3.53645  1.32615  5.40917  4.25715    272 l - - -
          2.68618  4.42225  2.77519  2.73123  3.46354  2.40513  3.72494  3.29354  2.67741  2.69355  4.24690  2.90347  2.73739  3.18146  2.89801  2.37887  2.77519  2.98518  4.58477  3.61503
          0.02134  4.25377  4.97612  0.61958  0.77255  0.48576  0.95510
    154   1.19730  4.36575  3.58166  3.29708  4.41595  3.14848  4.37290  3.75662  3.34181  3.48766  4.35923  3.47737  1.66744  3.64820  3.65119  2.61312  2.91252  3.27261  5.76822  4.55998    273 a - - -
          2.68618  4.42225  2.77519  2.73123  3.46354  2.40513  3.72494  3.29354  2.67741  2.69355  4.24690  2.90347  2.73739  3.18146  2.89801  2.37887  2.77519  2.98518  4.58477  3.61503
          0.02134  4.25377  4.97612  0.61958  0.77255  0.48576  0.95510
    155   3.25521  4.58797  4.91982  4.41364  3.44939  4.52862  5.01669  2.00793  4.26023  1.28247  3.27749  4.61978  4.82407  4.47817  4.41347  3.91496  3.51441  1.17162  5.44184  4.27315    274 v - - -
          2.68618  4.42225  2.77519  2.73123  3.46354  2.40513  3.72494  3.29354  2.67741  2.69355  4.24690  2.90347  2.73739  3.18146  2.89801  2.37887  2.77519  2.98518  4.58477  3.61503
          0.02134  4.25377  4.97612  0.61958  0.77255  0.48576  0.95510
    156   2.83362  4.70916  3.25314  2.90500  3.69662  3.58469  3.97888  3.14843  2.86510  1.69580  3.85038  1.64870  4.08393  3.27195  3.20476  2.97317  3.12170  2.94460  5.19588  3.82225    275 n - - -
          2.68618  4.42225  2.77519  2.73123  3.46354  2.40513  3.72494  3.29354  2.67741  2.69355  4.24690  2.90347  2.73739  3.18146  2.89801  2.37887  2.77519  2.98518  4.58477  3.61503
          0.02134  4.25377  4.97612  0.61958  0.77255  0.48576  0.95510
    157   3.28038  4.61536  4.93115  4.42064  3.39727  4.54160  5.00889  2.05308  4.26360  1.12185  3.22054  4.63054  4.82546  4.46461  4.40821  3.92645  3.53645  1.32615  5.40917  4.25715    276 l - - -
          2.68618  4.42225  2.77519  2.73123  3.46354  2.40513  3.72494  3.29354  2.67741  2.69355  4.24690  2.90347  2.73739  3.18146  2.89801  2.37887  2.77519  2.98518  4.58477  3.61503
          0.02134  4.25377  4.97612  0.61958  0.77255  0.48576  0.95510
    158   1.46616  4.70191  3.42109  2.92645  4.29920  3.43121  3.93597  3.65354  2.53639  3.29196  4.16822  3.30224  3.97683  3.12533  1.67059  2.81151  3.03387  3.29795  5.51967  4.27811    277 a - - -
          2.68618  4.42225  2.77519  2.73123  3.46354  2.40513  3.72494  3.29354  2.67741  2.69355  4.24690  2.90347  2.73739  3.18146  2.89801  2.37887  2.77519  2.98518  4.58477  3.61503
          0.02134  4.25377  4.97612  0.61958  0.77255  0.48576  0.95510
    159   2.26280  4.79849  1.95971  2.51712  4.11884  2.70125  3.77038  2.60336  2.62449  3.14160  3.97953  3.02542  3.88421  2.94196  3.08817  2.71436  2.92787  3.15024  5.41764  4.08730    278 d - - -
          2.68618  4.42225  2.77519  2.73123  3.46354  2.40513  3.72494  3.29354  2.67741  2.69355  4.24690  2.90347  2.73739  3.18146  2.89801  2.37887  2.77519  2.98518  4.58477  3.61503
          0.02134  4.25377  4.97612  0.61958  0.77255  0.48576  0.95510
    160   1.49345  4.75271  3.07406  2.72443  4.28919  3.37419  3.92624  3.67979  2.68419  3.30791  4.18527  3.16685  3.93618  1.78924  3.04993  2.76658  3.01790  3.31952  5.56575  4.26311    279 a - - -
          2.68618  4.42225  2.77519  2.73123  3.46354  2.40513  3.72494  3.29354  2.67741  2.69355  4.24690  2.90347  2.73739  3.18146  2.89801  2.37887  2.77519  2.98518  4.58477  3.61503
          0.02134  4.25377  4.97612  0.61958  0.77255  0.48576  0.95510
    161   3.45552  4.72874  5.17816  4.64872  3.30048  4.79739  5.17422  1.35044  4.48815  1.01491  3.09160  4.87242  4.97249  4.60674  4.58515  4.18545  3.68864  2.09834  5.41783  4.32121    280 l - - -
          2.68618  4.42225  2.77519  2.73123  3.46354  2.40513  3.72494  3.29354  2.67741  2.69355  4.24690  2.90347  2.73739  3.18146  2.89801  2.37887  2.77519  2.98518  4.58477  3.61503
          0.02134  4.25377  4.97612  0.61958  0.77255  0.48576  0.95510
    162   2.13295  4.47723  3.53908  2.99226  3.78605  3.54493  3.94900  2.93440  2.77249  2.77757  3.70708  3.37382  4.00990  3.21480  2.09171  2.85378  2.94523  1.79012  5.20153  3.96331    281 v - - -
          2.68600  4.42279  2.77495  2.73102  3.46408  2.40458  3.72549  3.29408  2.67795  2.69263  4.24744  2.90401  2.73717  3.18200  2.89765  2.37941  2.77415  2.98572  4.58531  3.61557
          0.31893  1.32360  4.97612  2.17611  0.12045  0.48576  0.95510
    163   2.97425  5.20755  3.28546  2.69298  4.52328  3.65690  2.03796  3.98098  2.10748  3.45066  4.28269  3.15725  4.03462  2.19536  1.74066  2.96122  3.16542  3.63709  5.51285  4.24313    293 r - - -
          2.68618  4.42225  2.77519  2.73123  3.46354  2.40513  3.72494  3.29354  2.67741  2.69355  4.24690  2.90347  2.73739  3.18146  2.89801  2.37887  2.77519  2.98518  4.58477  3.61503
          0.02134  4.25377  4.97612  0.61958  0.77255  0.48576  0.95510
    164   2.29392  4.35431  3.67625  3.12569  2.09502  3.69628  3.94367  2.74616  3.04110  2.06242  3.38175  3.48986  4.07776  2.55424  3.35072  2.96672  2.94142  2.57436  4.85292  3.56944    294 l - - -
          2.68618  4.42225  2.77519  2.73123  3.46354  2.40513  3.72494  3.29354  2.67741  2.69355  4.24690  2.90347  2.73739  3.18146  2.89801  2.37887  2.77519  2.98518  4.58477  3.61503
          0.02134  4.25377  4.97612  0.61958  0.77255  0.48576  0.95510
    165   2.58816  4.46584  3.36437  2.87695  3.70915  3.43503  3.89854  3.17969  2.84567  2.87219  3.75270  3.27425  3.93275  3.18155  3.21854  1.95689  1.87006  2.89597  5.13049  2.65642    295 t - - -
          2.68618  4.42225  2.77519  2.73123  3.46354  2.40513  3.72494  3.29354  2.67741  2.69355  4.24690  2.90347  2.73739  3.18146  2.89801  2.37887  2.77519  2.98518  4.58477  3.61503
          0.02134  4.25377  4.97612  0.61958  0.77255  0.48576  0.95510
    166   2.96769  5.38863  2.58130  1.54688  4.70104  3.44348  3.79714  4.18188  2.54517  3.67342  4.50780  2.92751  3.96929  1.58247  2.96744  2.90307  3.21930  3.79221  5.80774  4.41440    296 e - - -
          2.68618  4.42225  2.77519  2.73123  3.46354  2.40513  3.72494  3.29354  2.67741  2.69355  4.24690  2.90347  2.73739  3.18146  2.89801  2.37887  2.77519  2.98518  4.58477  3.61503
          0.02134  4.25377  4.97612  0.61958  0.77255  0.48576  0.95510
    167   2.98105  5.57350  1.86487  1.28517  4.86791  3.36157  3.81891  4.38581  2.75153  3.85839  4.67010  2.81283  3.93559  2.31173  3.31425  2.87676  3.25007  3.94598  6.00346  4.51386    297 e - - -
          2.68618  4.42225  2.77519  2.73123  3.46354  2.40513  3.72494  3.29354  2.67741  2.69355  4.24690  2.90347  2.73739  3.18146  2.89801  2.37887  2.77519  2.98518  4.58477  3.61503
          0.02134  4.25377  4.97612  0.61958  0.77255  0.48576  0.95510
    168   2.85459  5.11848  2.65038  1.18390  4.54155  3.39499  3.86965  3.90521  2.70776  3.53422  4.39421  2.97962  3.95173  3.03334  3.16219  2.84775  2.27097  3.54100  5.75959  4.38451    298 e - - -
          2.68618  4.42225  2.77519  2.73123  3.46354  2.40513  3.72494  3.29354  2.67741  2.69355  4.24690  2.90347  2.73739  3.18146  2.89801  2.37887  2.77519  2.98518  4.58477  3.61503
          0.02134  4.25377  4.97612  0.61958  0.77255  0.48576  0.95510
    169   3.27529  4.53516  5.15366  4.67324  3.76524  4.72954  5.37774  1.04526  4.57566  2.22921  3.54101  4.85789  5.00841  4.82765  4.75132  4.14033  3.54063  1.16452  5.79790  4.59262    299 i - - -
          2.68618  4.42225  2.77519  2.73123  3.46354  2.40513  3.72494  3.29354  2.67741  2.69355  4.24690  2.90347  2.73739  3.18146  2.89801  2.37887  2.77519  2.98518  4.58477  3.61503
          0.02134  4.25377  4.97612  0.61958  0.77255  0.48576  0.95510
    170   2.35950  2.02301  3.83743  3.41300  4.14210  3.13989  4.32298  3.52706  3.35420  3.24283  4.09574  3.51956  2.35506  3.64123  3.64306  1.48156  2.81982  3.08871  5.54025  4.33936    300 s - - -
          2.68618  4.42225  2.77519  2.73123  3.46354  2.40513  3.72494  3.29354  2.67741  2.69355  4.24690  2.90347  2.73739  3.18146  2.89801  2.37887  2.77519  2.98518  4.58477  3.61503
          0.02134  4.25377  4.97612  0.61958  0.77255  0.48576  0.95510
    171   3.61442  4.97316  4.80203  4.46024  3.32938  4.46291  4.99927  2.56904  4.22589  0.51612  3.26204  4.70013  4.84309  4.49965  4.33257  4.10548  3.89681  2.70225  5.32865  4.13460    301 L - - -
          2.68618  4.42225  2.77519  2.73123  3.46354  2.40513  3.72494  3.29354  2.67741  2.69355  4.24690  2.90347  2.73739  3.18146  2.89801  2.37887  2.77519  2.98518  4.58477  3.61503
          0.02134  4.25377  4.97612  0.61958  0.77255  0.48576  0.95510
    172   3.25111  4.52781  5.09011  4.61227  3.77213  4.67129  5.32689  1.45403  4.50917  2.25567  3.55792  4.79988  4.97252  4.77468  4.69415  4.08107  3.52100  0.85203  5.78318  4.56708    302 v - - -
          2.68618  4.42225  2.77519  2.73123  3.46354  2.40513  3.72494  3.29354  2.67741  2.69355  4.24690  2.90347  2.73739  3.18146  2.89801  2.37887  2.77519  2.98518  4.58477  3.61503
          0.02134  4.25377  4.97612  0.61958  0.77255  0.48576  0.95510
    173   3.01653  5.52653  1.34464  2.27809  4.81124  3.37715  3.86424  4.35465  2.79874  3.84650  4.68763  2.85510  3.96613  1.71230  3.33772  2.92314  3.29576  3.93453  5.97883  4.50792    303 d - - -
          2.68618  4.42225  2.77519  2.73123  3.46354  2.40513  3.72494  3.29354  2.67741  2.69355  4.24690  2.90347  2.73739  3.18146  2.89801  2.37887  2.77519  2.98518  4.58477  3.61503
          0.02134  4.25377  4.97612  0.61958  0.77255  0.48576  0.95510
    174   1.66069  4.44469  4.05276  3.60890  3.54326  3.73127  4.41039  2.55869  3.48412  1.30723  3.46703  3.84794  4.25429  3.80226  3.72843  3.12447  3.14046  2.44188  5.25145  4.04199    304 l - - -
          2.68618  4.42225  2.77519  2.73123  3.46354  2.40513  3.72494  3.29354  2.67741  2.69355  4.24690  2.90347  2.73739  3.18146  2.89801  2.37887  2.77519  2.98518  4.58477  3.61503
          0.02134  4.25377  4.97612  0.61958  0.77255  0.48576  0.95510
    175   1.89313  4.26752  3.81146  3.36984  3.91903  3.29292  4.26825  3.02214  3.32341  2.94751  3.86610  3.55093  3.94181  3.61041  3.61713  1.76040  2.87052  1.61442  5.38033  4.16988    305 v - - -
          2.68618  4.42225  2.77519  2.73123  3.46354  2.40513  3.72494  3.29354  2.67741  2.69355  4.24690  2.90347  2.73739  3.18146  2.89801  2.37887  2.77519  2.98518  4.58477  3.61503
          0.02134  4.25377  4.97612  0.61958  0.77255  0.48576  0.95510
    176   1.67037  4.41017  3.52023  3.04497  3.80652  3.41575  4.04300  3.05835  2.99300  2.15778  3.74854  3.38860  2.23839  3.32869  3.33856  2.76382  2.90770  2.79712  5.25721  4.01402    306 a - - -
          2.68618  4.42225  2.77519  2.73123  3.46354  2.40513  3.72494  3.29354  2.67741  2.69355  4.24690  2.90347  2.73739  3.18146  2.89801  2.37887  2.77519  2.98518  4.58477  3.61503
          0.02134  4.25377  4.97612  0.61958  0.77255  0.48576  0.95510
    177   1.04829  4.27175  3.71571  3.44121  4.48815  3.06349  4.46474  3.86485  3.48152  3.59783  4.43107  3.51463  3.83635  3.75663  3.76516  1.54423  2.84698  3.30114  5.84657  4.64864    307 a - - -
          2.68618  4.42225  2.77519  2.73123  3.46354  2.40513  3.72494  3.29354  2.67741  2.69355  4.24690  2.90347  2.73739  3.18146  2.89801  2.37887  2.77519  2.98518  4.58477  3.61503
          0.02134  4.25377  4.97612  0.61958  0.77255  0.48576  0.95510
    178   1.93474  2.75210  4.07156  3.57676  3.64660  2.49767  4.26883  2.81003  3.48251  2.70100  3.62371  3.67608  3.98455  3.72565  3.70461  2.76416  2.85239  1.60351  5.14142  3.95204    308 v - - -
          2.68618  4.42225  2.77519  2.73123  3.46354  2.40513  3.72494  3.29354  2.67741  2.69355  4.24690  2.90347  2.73739  3.18146  2.89801  2.37887  2.77519  2.98518  4.58477  3.61503
          0.02134  4.25377  4.97612  0.61958  0.77255  0.48576  0.95510
    179   1.28945  4.31161  3.65109  3.44424  4.59324  1.27655  4.52108  3.98317  3.56125  3.70812  4.54067  3.53082  3.85983  3.81789  3.84166  2.56523  2.89517  3.38873  5.92455  4.74929    309 g - - -
          2.68618  4.42225  2.77519  2.73123  3.46354  2.40513  3.72494  3.29354  2.67741  2.69355  4.24690  2.90347  2.73739  3.18146  2.89801  2.37887  2.77519  2.98518  4.58477  3.61503
          0.02134  4.25377  4.97612  0.61958  0.77255  0.48576  0.95510
    180   2.79486  5.07417  2.83671  2.46765  4.35384  2.03489  2.62588  3.86258  2.46041  3.40506  4.22228  2.98996  3.92084  2.01439  2.86740  2.78908  3.04451  3.49671  5.54456  4.17722    310 q - - -
          2.68618  4.42225  2.77519  2.73123  3.46354  2.40513  3.72494  3.29354  2.67741  2.69355  4.24690  2.90347  2.73739  3.18146  2.89801  2.37887  2.77519  2.98518  4.58477  3.61503
          0.02134  4.25377  4.97612  0.61958  0.77255  0.48576  0.95510
    181   1.46670  4.66276  3.18660  2.83074  3.97556  3.39359  1.92209  3.57116  2.79388  3.21613  4.10175  3.24263  3.95958  3.20203  3.14805  2.78896  3.01703  3.23036  5.35209  3.98910    311 a - - -
          2.68618  4.42225  2.77519  2.73123  3.46354  2.40513  3.72494  3.29354  2.67741  2.69355  4.24690  2.90347  2.73739  3.18146  2.89801  2.37887  2.77519  2.98518  4.58477  3.61503
          0.02134  4.25377  4.97612  0.61958  0.77255  0.48576  0.95510
    182   1.00568  4.30765  4.01121  3.64198  4.03246  3.33701  4.51898  2.81767  3.57345  2.91008  3.95964  3.72885  4.03418  3.87131  3.82567  2.77930  2.96683  1.98923  5.59286  4.38359    312 a - - -
          2.68618  4.42225  2.77519  2.73123  3.46354  2.40513  3.72494  3.29354  2.67741  2.69355  4.24690  2.90347  2.73739  3.18146  2.89801  2.37887  2.77519  2.98518  4.58477  3.61503
          0.02134  4.25377  4.97612  0.61958  0.77255  0.48576  0.95510
    183   3.44717  4.73445  5.17300  4.59786  3.17515  4.74987  5.05912  1.76083  4.45706  1.04191  1.86133  4.81750  4.89663  4.49611  4.51955  4.10408  3.66308  2.34250  5.28345  4.25644    313 l - - -
          2.68618  4.42225  2.77519  2.73123  3.46354  2.40513  3.72494  3.29354  2.67741  2.69355  4.24690  2.90347  2.73739  3.18146  2.89801  2.37887  2.77519  2.98518  4.58477  3.61503
          0.02134  4.25377  4.97612  0.61958  0.77255  0.48576  0.95510
    184   2.71618  4.90368  2.97123  1.81112  4.09065  3.48410  2.42548  3.54962  2.46826  3.13879  2.83778  3.01506  3.89894  2.86344  2.89256  2.74394  2.94877  3.23687  5.36251  4.01581    314 e - - -
          2.68618  4.42225  2.77519  2.73123  3.46354  2.40513  3.72494  3.29354  2.67741  2.69355  4.24690  2.90347  2.73739  3.18146  2.89801  2.37887  2.77519  2.98518  4.58477  3.61503
          0.02134  4.25377  4.97612  0.61958  0.77255  0.48576  0.95510
    185   2.75004  4.48037  3.55895  3.02942  3.48600  3.69451  3.96329  2.78501  2.92856  1.76424  2.69967  2.08979  4.08693  3.28151  3.26273  2.97127  2.99154  2.62802  5.02787  3.76696    315 l - - -
          2.68618  4.42225  2.77519  2.73123  3.46354  2.40513  3.72494  3.29354  2.67741  2.69355  4.24690  2.90347  2.73739  3.18146  2.89801  2.37887  2.77519  2.98518  4.58477  3.61503
          0.02134  4.25377  4.97612  0.61958  0.77255  0.48576  0.95510
    186   2.72373  4.95789  3.01620  2.55384  4.40868  3.43614  3.74383  3.85260  2.40468  3.39578  4.20167  2.34805  3.90468  2.88413  1.97509  1.81869  2.99164  3.46417  5.55390  4.22834    316 s - - -
          2.68618  4.42225  2.77519  2.73123  3.46354  2.40513  3.72494  3.29354  2.67741  2.69355  4.24690  2.90347  2.73739  3.18146  2.89801  2.37887  2.77519  2.98518  4.58477  3.61503
          0.02134  4.25377  4.97612  0.61958  0.77255  0.48576  0.95510
    187   3.02534  4.77970  3.82441  3.20916  3.71420  3.84500  3.98360  3.06551  2.54387  1.42786  3.67827  3.57150  4.23098  3.23926  1.66881  3.20460  3.24923  2.95570  5.20660  3.96537    317 l - - -
          2.68618  4.42225  2.77519  2.73123  3.46354  2.40513  3.72494  3.29354  2.67741  2.69355  4.24690  2.90347  2.73739  3.18146  2.89801  2.37887  2.77519  2.98518  4.58477  3.61503
          0.02134  4.25377  4.97612  0.61958  0.77255  0.48576  0.95510
    188   2.86177  4.86559  3.38023  2.78287  4.03925  3.65352  3.75267  3.43261  2.30791  1.91039  3.90732  3.23040  4.03108  2.04539  2.09946  2.93596  3.07151  3.18751  5.30001  4.04411    318 l - - -
          2.68618  4.42225  2.77519  2.73123  3.46354  2.40513  3.72494  3.29354  2.67741  2.69355  4.24690  2.90347  2.73739  3.18146  2.89801  2.37887  2.77519  2.98518  4.58477  3.61503
          0.02134  4.25377  4.97612  0.61958  0.77255  0.48576  0.95510
    189   2.20752  4.43246  3.38291  2.86944  3.67427  3.47435  3.87929  3.06717  2.83695  2.76954  3.65239  3.27602  2.75835  3.16335  3.21023  2.76537  2.38796  2.80387  5.09306  2.19480    319 y - - -
          2.68618  4.42225  2.77519  2.73123  3.46354  2.40513  3.72494  3.29354  2.67741  2.69355  4.24690  2.90347  2.73739  3.18146  2.89801  2.37887  2.77519  2.98518  4.58477  3.61503
          0.02134  4.25377  4.97612  0.61958  0.77255  0.48576  0.95510
    190   2.93725  5.27669  3.10329  1.72954  4.67936  3.59560  3.67702  4.08490  1.79092  3.53345  4.34169  3.07621  3.99296  2.79546  1.79324  2.90220  3.13790  3.70710  5.61200  4.32963    320 e - - -
          2.68618  4.42225  2.77519  2.73123  3.46354  2.40513  3.72494  3.29354  2.67741  2.69355  4.24690  2.90347  2.73739  3.18146  2.89801  2.37887  2.77519  2.98518  4.58477  3.61503
          0.02134  4.25377  4.97612  0.61958  0.77255  0.48576  0.95510
    191   1.65813  4.59611  3.27554  2.79258  4.23642  3.31455  3.91217  3.64215  2.68206  3.27090  4.09740  3.19511  3.87426  3.09697  2.28088  1.84270  2.89652  3.24533  5.50549  4.22639    321 a - - -
          2.68618  4.42225  2.77519  2.73123  3.46354  2.40513  3.72494  3.29354  2.67741  2.69355  4.24690  2.90347  2.73739  3.18146  2.89801  2.37887  2.77519  2.98518  4.58477  3.61503
          0.02134  4.25377  4.97612  0.61958  0.77255  0.48576  0.95510
    192   2.49211  4.28737  3.76068  3.29723  3.85489  3.34045  4.20458  2.96930  3.24060  2.88199  3.80280  3.52290  3.95589  3.54091  3.54473  1.80938  2.14007  1.64240  5.31598  4.09910    322 v - - -
          2.68618  4.42225  2.77519  2.73123  3.46354  2.40513  3.72494  3.29354  2.67741  2.69355  4.24690  2.90347  2.73739  3.18146  2.89801  2.37887  2.77519  2.98518  4.58477  3.61503
          0.02134  4.25377  4.97612  0.61958  0.77255  0.48576  0.95510
    193   2.76386  4.46325  3.62884  3.06725  3.29435  3.71285  3.87505  2.29182  2.87389  2.50189  3.49802  3.44653  4.08922  2.03794  3.17587  2.98376  2.99382  2.70242  2.52081  3.45674    323 q - - -
          2.68618  4.42225  2.77519  2.73123  3.46354  2.40513  3.72494  3.29354  2.67741  2.69355  4.24690  2.90347  2.73739  3.18146  2.89801  2.37887  2.77519  2.98518  4.58477  3.61503
          0.02134  4.25377  4.97612  0.61958  0.77255  0.48576  0.95510
    194   1.92086  4.74657  3.24930  2.71235  4.02425  3.53751  3.78578  3.31838  1.73956  2.45732  3.89163  3.17441  3.96195  2.97148  2.82585  2.81654  2.97547  3.04521  5.32318  4.04636    324 k - - -
          2.68618  4.42225  2.77519  2.73123  3.46354  2.40513  3.72494  3.29354  2.67741  2.69355  4.24690  2.90347  2.73739  3.18146  2.89801  2.37887  2.77519  2.98518  4.58477  3.61503
          0.02134  4.25377  4.97612  0.61958  0.77255  0.48576  0.95510
    195   2.93053  5.47978  2.00668  1.32890  4.75918  3.37164  2.54209  4.28070  2.69233  3.76556  4.56965  2.82840  3.92142  2.93297  3.23686  2.84208  3.19281  3.85306  5.90693  4.43675    325 e - - -
          2.68618  4.42225  2.77519  2.73123  3.46354  2.40513  3.72494  3.29354  2.67741  2.69355  4.24690  2.90347  2.73739  3.18146  2.89801  2.37887  2.77519  2.98518  4.58477  3.61503
          0.02134  4.25377  4.97612  0.61958  0.77255  0.48576  0.95510
    196   3.61442  4.97316  4.80203  4.46024  3.32938  4.46291  4.99927  2.56904  4.22589  0.51612  3.26204  4.70013  4.84309  4.49965  4.33257  4.10548  3.89681  2.70225  5.32865  4.13460    326 L - - -
          2.68618  4.42225  2.77519  2.73123  3.46354  2.40513  3.72494  3.29354  2.67741  2.69355  4.24690  2.90347  2.73739  3.18146  2.89801  2.37887  2.77519  2.98518  4.58477  3.61503
          0.02134  4.25377  4.97612  0.61958  0.77255  0.48576  0.95510
    197   1.67037  4.41017  3.52023  3.04497  3.80652  3.41575  4.04300  3.05835  2.99300  2.15778  3.74854  3.38860  2.23839  3.32869  3.33856  2.76382  2.90770  2.79712  5.25721  4.01402    327 a - - -
          2.68618  4.42225  2.77519  2.73123  3.46354  2.40513  3.72494  3.29354  2.67741  2.69355  4.24690  2.90347  2.73739  3.18146  2.89801  2.37887  2.77519  2.98518  4.58477  3.61503
          0.02134  4.25377  4.97612  0.61958  0.77255  0.48576  0.95510
    198   1.84718  4.85865  2.87299  1.70674  4.31084  3.37222  3.81140  3.67722  2.63911  3.31947  4.14685  3.01910  3.88506  2.97197  3.09340  2.71410  2.39752  3.31419  5.56401  4.22210    328 e - - -
          2.68618  4.42225  2.77519  2.73123  3.46354  2.40513  3.72494  3.29354  2.67741  2.69355  4.24690  2.90347  2.73739  3.18146  2.89801  2.37887  2.77519  2.98518  4.58477  3.61503
          0.02134  4.25377  4.97612  0.61958  0.77255  0.48576  0.95510
    199   2.30546  5.01467  2.93153  2.13050  4.37136  2.60880  3.68975  3.80401  2.39572  3.34866  4.14478  2.97908  3.87812  2.82091  1.93131  2.71362  2.95763  3.42948  5.52691  4.18039    329 r - - -
          2.68618  4.42225  2.77519  2.73123  3.46354  2.40513  3.72494  3.29354  2.67741  2.69355  4.24690  2.90347  2.73739  3.18146  2.89801  2.37887  2.77519  2.98518  4.58477  3.61503
          0.15621  4.25377  2.03705  0.61958  0.77255  0.48576  0.95510
    200   2.72523  4.92890  3.01795  2.55215  4.36740  3.42483  3.69963  3.80356  2.30421  3.34496  4.16371  2.40148  3.88814  2.84448  1.71807  2.23820  2.98554  3.42943  5.49312  4.18777    330 r - - -
          2.68618  4.42225  2.77519  2.73123  3.46354  2.40513  3.72494  3.29354  2.67741  2.69355  4.24690  2.90347  2.73739  3.18146  2.89801  2.37887  2.77519  2.98518  4.58477  3.61503
          0.02438  4.12194  4.84429  0.61958  0.77255  0.40083  1.10794
    201   3.02505  5.27424  3.07476  1.79493  4.66914  3.61349  3.75589  4.07978  2.22500  3.55523  4.40053  3.13412  4.04984  2.89285  1.33648  3.00036  3.23661  3.72660  5.63732  4.37499    331 r - - -
          2.68618  4.42225  2.77519  2.73123  3.46354  2.40513  3.72494  3.29354  2.67741  2.69355  4.24690  2.90347  2.73739  3.18146  2.89801  2.37887  2.77519  2.98518  4.58477  3.61503
          0.02134  4.25377  4.97612  0.61958  0.77255  0.48576  0.95510
    202   3.21278  4.55343  4.87510  4.39511  3.58812  4.48566  5.05467  1.92634  4.24042  1.75607  3.43418  4.59577  4.82568  4.51422  4.41974  3.88840  3.48723  0.89255  5.54721  4.32620    332 v - - -
          2.68618  4.42225  2.77519  2.73123  3.46354  2.40513  3.72494  3.29354  2.67741  2.69355  4.24690  2.90347  2.73739  3.18146  2.89801  2.37887  2.77519  2.98518  4.58477  3.61503
          0.02134  4.25377  4.97612  0.61958  0.77255  0.48576  0.95510
    203   3.04160  5.66798  1.87566  1.23410  4.95636  3.34845  3.85954  4.48915  2.85155  3.95775  4.78543  2.08165  3.95396  3.01413  3.44876  2.92105  3.32199  4.04070  6.10475  4.58655    333 e - - -
          2.68618  4.42225  2.77519  2.73123  3.46354  2.40513  3.72494  3.29354  2.67741  2.69355  4.24690  2.90347  2.73739  3.18146  2.89801  2.37887  2.77519  2.98518  4.58477  3.61503
          0.02134  4.25377  4.97612  0.61958  0.77255  0.48576  0.95510
    204   2.70963  4.79957  3.00587  1.80583  3.92968  3.48237  3.74544  3.45243  2.57377  3.07497  3.92594  3.06499  3.91831  2.94392  2.99431  2.24729  2.95549  3.15251  2.60753  3.90842    334 e - - -
          2.68618  4.42225  2.77519  2.73123  3.46354  2.40513  3.72494  3.29354  2.67741  2.69355  4.24690  2.90347  2.73739  3.18146  2.89801  2.37887  2.77519  2.98518  4.58477  3.61503
          0.02134  4.25377  4.97612  0.61958  0.77255  0.48576  0.95510
    205   1.16997  4.34393  3.52112  3.19577  4.44341  2.10816  4.29855  3.86009  3.26479  3.53203  4.34928  3.40162  2.48762  3.54849  3.60960  2.54866  2.85349  3.32125  5.76964  4.54842    335 a - - -
          2.68618  4.42225  2.77519  2.73123  3.46354  2.40513  3.72494  3.29354  2.67741  2.69355  4.24690  2.90347  2.73739  3.18146  2.89801  2.37887  2.77519  2.98518  4.58477  3.61503
          0.02134  4.25377  4.97612  0.61958  0.77255  0.48576  0.95510
    206   2.25968  4.37437  4.59124  4.03263  3.43250  4.21974  4.62108  1.76581  3.91899  1.45348  3.30136  4.24466  4.54435  4.13378  4.09608  3.54546  3.23551  1.67260  5.20180  4.03332    336 l - - -
          2.68618  4.42225  2.77519  2.73123  3.46354  2.40513  3.72494  3.29354  2.67741  2.69355  4.24690  2.90347  2.73739  3.18146  2.89801  2.37887  2.77519  2.98518  4.58477  3.61503
          0.02134  4.25377  4.97612  0.61958  0.77255  0.48576  0.95510
    207   2.87454  4.50453  3.87770  3.27686  3.46693  3.86767  4.07538  2.11092  2.92730  1.68755  3.38355  3.63833  4.22050  3.40362  1.95475  3.15561  3.10055  2.51946  5.06683  3.85852    337 l - - -
          2.68618  4.42225  2.77519  2.73123  3.46354  2.40513  3.72494  3.29354  2.67741  2.69355  4.24690  2.90347  2.73739  3.18146  2.89801  2.37887  2.77519  2.98518  4.58477  3.61503
          0.02134  4.25377  4.97612  0.61958  0.77255  0.48576  0.95510
    208   2.89876  5.29646  2.88404  2.01278  4.66736  3.52143  3.69242  4.10122  1.69962  3.56274  4.36305  2.99509  3.95536  1.82928  2.61342  2.85291  3.11646  3.70909  5.66274  4.33183    338 k - - -
          2.68618  4.42225  2.77519  2.73123  3.46354  2.40513  3.72494  3.29354  2.67741  2.69355  4.24690  2.90347  2.73739  3.18146  2.89801  2.37887  2.77519  2.98518  4.58477  3.61503
          0.02134  4.25377  4.97612  0.61958  0.77255  0.48576  0.95510
    209   1.80865  4.96347  2.89868  2.50424  4.38645  3.41586  3.76021  3.80949  2.03131  3.38041  4.19290  2.06843  3.89904  2.90681  2.89995  2.74307  2.99700  3.43288  5.56982  4.23108    339 a - - -
          2.68618  4.42225  2.77519  2.73123  3.46354  2.40513  3.72494  3.29354  2.67741  2.69355  4.24690  2.90347  2.73739  3.18146  2.89801  2.37887  2.77519  2.98518  4.58477  3.61503
          0.02134  4.25377  4.97612  0.61958  0.77255  0.48576  0.95510
    210   3.10649  5.31259  3.51555  2.82217  4.75164  3.75666  2.50892  4.12178  1.37859  3.53934  4.38112  3.24876  4.10714  2.80866  1.61225  3.08415  3.26960  3.78059  5.56745  4.37131    340 k - - -
          2.68618  4.42225  2.77519  2.73123  3.46354  2.40513  3.72494  3.29354  2.67741  2.69355  4.24690  2.90347  2.73739  3.18146  2.89801  2.37887  2.77519  2.98518  4.58477  3.61503
          0.02134  4.25377  4.97612  0.61958  0.77255  0.48576  0.95510
    211   2.91754  4.83227  3.12755  1.72379  3.83475  3.65173  3.97509  3.08566  2.81429  1.51826  3.77506  3.28254  4.10790  3.20740  3.18185  3.03224  3.16739  2.93215  5.34318  4.05033    341 l - - -
          2.68618  4.42225  2.77519  2.73123  3.46354  2.40513  3.72494  3.29354  2.67741  2.69355  4.24690  2.90347  2.73739  3.18146  2.89801  2.37887  2.77519  2.98518  4.58477  3.61503
          0.02134  4.25377  4.97612  0.61958  0.77255  0.48576  0.95510
    212   1.82214  4.29933  3.91590  3.36374  3.48308  3.75160  4.15754  2.07405  3.27981  2.05718  3.42245  3.67409  4.16567  3.56552  3.56373  3.05191  2.32555  2.24457  5.04100  3.83172    342 a - - -
          2.68618  4.42225  2.77519  2.73123  3.46354  2.40513  3.72494  3.29354  2.67741  2.69355  4.24690  2.90347  2.73739  3.18146  2.89801  2.37887  2.77519  2.98518  4.58477  3.61503
          0.02134  4.25377  4.97612  0.61958  0.77255  0.48576  0.95510
    213   1.70575  4.32874  3.71597  3.22054  3.66695  3.51792  4.12090  1.90073  3.16099  2.64296  3.61225  3.52580  2.65280  3.46811  3.47423  2.86033  2.92446  2.50806  5.16659  3.94421    343 a - - -
          2.68618  4.42225  2.77519  2.73123  3.46354  2.40513  3.72494  3.29354  2.67741  2.69355  4.24690  2.90347  2.73739  3.18146  2.89801  2.37887  2.77519  2.98518  4.58477  3.61503
          0.02134  4.25377  4.97612  0.61958  0.77255  0.48576  0.95510
    214   2.97469  5.31941  2.62323  1.54449  4.44990  3.46219  1.71253  4.09620  2.59692  3.61028  4.45931  2.96390  3.98758  2.98375  3.01824  2.92491  3.22848  3.72824  5.66347  4.24017    344 e - - -
          2.68618  4.42225  2.77519  2.73123  3.46354  2.40513  3.72494  3.29354  2.67741  2.69355  4.24690  2.90347  2.73739  3.18146  2.89801  2.37887  2.77519  2.98518  4.58477  3.61503
          0.02134  4.25377  4.97612  0.61958  0.77255  0.48576  0.95510
    215   1.41773  4.35131  3.51805  3.15518  4.39741  3.12073  4.24896  3.81062  3.19294  3.48127  4.29955  3.38024  1.97147  3.49046  3.54535  1.88502  2.84364  3.29170  5.72479  4.49303    345 a - - -
          2.68618  4.42225  2.77519  2.73123  3.46354  2.40513  3.72494  3.29354  2.67741  2.69355  4.24690  2.90347  2.73739  3.18146  2.89801  2.37887  2.77519  2.98518  4.58477  3.61503
          0.02134  4.25377  4.97612  0.61958  0.77255  0.48576  0.95510
    216   1.32524  4.28106  3.68988  3.41050  4.50055  3.06476  4.44828  3.88593  3.45441  3.61004  4.43939  3.50008  3.83467  3.73219  3.74648  1.21765  2.84774  3.31603  5.85207  4.64974    346 s - - -
          2.68618  4.42225  2.77519  2.73123  3.46354  2.40513  3.72494  3.29354  2.67741  2.69355  4.24690  2.90347  2.73739  3.18146  2.89801  2.37887  2.77519  2.98518  4.58477  3.61503
          0.02134  4.25377  4.97612  0.61958  0.77255  0.48576  0.95510
    217   2.39905  4.36492  3.45310  3.26654  4.63998  1.30048  4.43650  4.12958  3.44467  3.78706  4.59646  3.43894  3.85248  3.70567  3.76297  1.36909  2.90791  3.48832  5.94724  4.72980    347 g - - -
          2.68565  4.42245  2.77539  2.73143  3.46216  2.40532  3.72514  3.29374  2.67760  2.69374  4.24709  2.90366  2.73759  3.18047  2.89731  2.37906  2.77539  2.98538  4.58496  3.61523
          0.31893  1.32360  4.97612  1.24914  0.33792  0.48576  0.95510
    218   3.35321  4.69860  4.94933  4.44069  3.30296  4.57506  5.01370  2.15833  4.26807  0.85958  3.12041  4.66360  4.84186  4.44720  4.40015  3.96596  3.60711  1.71605  5.36411  4.23615    352 l - - -
          2.68618  4.42225  2.77519  2.73123  3.46354  2.40513  3.72494  3.29354  2.67741  2.69355  4.24690  2.90347  2.73739  3.18146  2.89801  2.37887  2.77519  2.98518  4.58477  3.61503
          0.02134  4.25377  4.97612  0.61958  0.77255  0.48576  0.95510
    219   1.64306  4.74449  3.43070  2.92294  4.33339  3.45727  3.91703  3.68720  2.47935  3.31295  4.19002  3.30235  3.99102  3.09988  1.48021  2.83748  3.05776  3.33360  5.52693  4.28961    353 r - - -
          2.68618  4.42225  2.77519  2.73123  3.46354  2.40513  3.72494  3.29354  2.67741  2.69355  4.24690  2.90347  2.73739  3.18146  2.89801  2.37887  2.77519  2.98518  4.58477  3.61503
          0.02134  4.25377  4.97612  0.61958  0.77255  0.48576  0.95510
    220   2.73471  4.45974  3.56671  3.07002  3.61058  3.67182  4.03121  2.64391  2.99886  2.17386  3.58958  2.05022  4.10283  3.34702  3.33861  2.97413  2.99863  1.75798  5.12830  3.85449    354 v - - -
          2.68618  4.42225  2.77519  2.73123  3.46354  2.40513  3.72494  3.29354  2.67741  2.69355  4.24690  2.90347  2.73739  3.18146  2.89801  2.37887  2.77519  2.98518  4.58477  3.61503
          0.02134  4.25377  4.97612  0.61958  0.77255  0.48576  0.95510
    221   3.51397  4.83495  5.06557  4.51154  3.13818  4.73852  5.02178  2.33394  4.31562  0.90386  1.66048  4.77131  4.89805  4.42441  4.41108  4.10830  3.73363  2.51859  5.26723  4.21128    355 l - - -
          2.68618  4.42225  2.77519  2.73123  3.46354  2.40513  3.72494  3.29354  2.67741  2.69355  4.24690  2.90347  2.73739  3.18146  2.89801  2.37887  2.77519  2.98518  4.58477  3.61503
          0.02134  4.25377  4.97612  0.61958  0.77255  0.48576  0.95510
    222   1.16256  4.27611  3.70376  3.42409  4.49222  3.06436  4.45414  3.87378  3.46512  3.60138  4.43222  3.50649  3.83506  3.74151  3.75385  1.38794  2.84644  3.30750  5.84697  4.64686    356 a - - -
          2.68618  4.42225  2.77519  2.73123  3.46354  2.40513  3.72494  3.29354  2.67741  2.69355  4.24690  2.90347  2.73739  3.18146  2.89801  2.37887  2.77519  2.98518  4.58477  3.61503
          0.02134  4.25377  4.97612  0.61958  0.77255  0.48576  0.95510
    223   1.77046  4.63974  3.12903  2.71568  4.10932  3.34686  2.04760  3.57477  2.72292  3.20899  4.04880  3.15217  3.88993  3.08832  3.12321  2.20448  2.92336  3.21106  5.42772  4.11088    357 a - - -
          2.68618  4.42225  2.77519  2.73123  3.46354  2.40513  3.72494  3.29354  2.67741  2.69355  4.24690  2.90347  2.73739  3.18146  2.89801  2.37887  2.77519  2.98518  4.58477  3.61503
          0.02134  4.25377  4.97612  0.61958  0.77255  0.48576  0.95510
    224   2.94638  5.21859  2.62754  1.47915  4.64490  3.41738  3.92430  4.10892  2.78708  3.66920  4.52638  3.00487  1.60787  3.09548  3.24737  2.92361  3.24265  3.72210  5.82346  4.46256    358 e - - -
          2.68618  4.42225  2.77519  2.73123  3.46354  2.40513  3.72494  3.29354  2.67741  2.69355  4.24690  2.90347  2.73739  3.18146  2.89801  2.37887  2.77519  2.98518  4.58477  3.61503
          0.02134  4.25377  4.97612  0.61958  0.77255  0.48576  0.95510
    225   2.28078  4.28284  3.94783  3.39490  3.41827  3.77857  4.14836  1.70614  3.30175  2.01364  3.36554  3.69614  2.79241  3.58125  3.56814  3.07559  2.97751  2.25920  4.98498  3.78055    359 i - - -
          2.68618  4.42225  2.77519  2.73123  3.46354  2.40513  3.72494  3.29354  2.67741  2.69355  4.24690  2.90347  2.73739  3.18146  2.89801  2.37887  2.77519  2.98518  4.58477  3.61503
          0.02134  4.25377  4.97612  0.61958  0.77255  0.48576  0.95510
    226   2.70263  5.01882  2.51694  2.44866  4.31885  3.46998  3.65144  3.74390  2.07418  3.29344  4.08767  2.97236  3.86941  2.77782  1.97204  2.69952  2.93015  2.64068  5.47532  4.12875    360 r - - -
          2.68618  4.42225  2.77519  2.73123  3.46354  2.40513  3.72494  3.29354  2.67741  2.69355  4.24690  2.90347  2.73739  3.18146  2.89801  2.37887  2.77519  2.98518  4.58477  3.61503
          0.02134  4.25377  4.97612  0.61958  0.77255  0.48576  0.95510
    227   2.49066  4.42611  3.49751  3.18651  4.33726  3.20702  4.27673  3.66996  3.19180  3.39389  4.28107  3.43254  1.49635  3.53754  3.51193  2.65977  1.54742  3.23622  5.68808  4.46171    361 p - - -
          2.68618  4.42225  2.77519  2.73123  3.46354  2.40513  3.72494  3.29354  2.67741  2.69355  4.24690  2.90347  2.73739  3.18146  2.89801  2.37887  2.77519  2.98518  4.58477  3.61503
          0.02134  4.25377  4.97612  0.61958  0.77255  0.48576  0.95510
    228   2.86573  5.11560  2.96307  2.55110  4.47875  3.51816  3.73610  3.90110  1.97751  3.42607  4.25431  3.05338  1.74574  2.33192  2.66663  2.86082  3.10049  3.54547  5.57607  4.26872    362 p - - -
          2.68618  4.42225  2.77519  2.73123  3.46354  2.40513  3.72494  3.29354  2.67741  2.69355  4.24690  2.90347  2.73739  3.18146  2.89801  2.37887  2.77519  2.98518  4.58477  3.61503
          0.02134  4.25377  4.97612  0.61958  0.77255  0.48576  0.95510
    229   2.27025  4.66883  2.56396  2.60138  3.92300  3.46100  3.76653  3.29298  2.63178  2.95521  2.27921  3.08950  2.81833  2.96304  3.06948  2.72276  2.88876  3.00519  5.26535  3.96591    363 a - - -
          2.68618  4.42225  2.77519  2.73123  3.46354  2.40513  3.72494  3.29354  2.67741  2.69355  4.24690  2.90347  2.73739  3.18146  2.89801  2.37887  2.77519  2.98518  4.58477  3.61503
          0.02134  4.25377  4.97612  0.61958  0.77255  0.48576  0.95510
    230   2.75855  4.86884  2.85474  2.67153  4.51776  3.32423  4.03898  4.05568  2.91211  3.65013  4.50172  1.63263  1.54729  3.24044  3.32465  2.81728  3.13277  3.60837  5.76688  4.42577    364 p - - -
          2.68618  4.42225  2.77519  2.73123  3.46354  2.40513  3.72494  3.29354  2.67741  2.69355  4.24690  2.90347  2.73739  3.18146  2.89801  2.37887  2.77519  2.98518  4.58477  3.61503
          0.02134  4.25377  4.97612  0.61958  0.77255  0.48576  0.95510
    231   1.34452  4.29258  3.63030  3.31418  4.52342  2.06266  4.38483  3.95775  3.37725  3.62597  4.42808  3.44839  3.81671  3.64451  3.70284  1.56232  2.82945  3.35915  5.84876  4.64342    365 a - - -
          2.68618  4.42225  2.77519  2.73123  3.46354  2.40513  3.72494  3.29354  2.67741  2.69355  4.24690  2.90347  2.73739  3.18146  2.89801  2.37887  2.77519  2.98518  4.58477  3.61503
          0.02134  4.25377  4.97612  0.61958  0.77255  0.48576  0.95510
    232   1.89858  4.33863  4.32772  3.77565  3.42718  4.01708  4.43289  1.52428  3.66106  2.17202  2.55557  4.01813  4.38902  3.91133  3.87515  3.33760  3.13412  2.05641  5.12058  3.93764    366 i - - -
          2.68618  4.42225  2.77519  2.73123  3.46354  2.40513  3.72494  3.29354  2.67741  2.69355  4.24690  2.90347  2.73739  3.18146  2.89801  2.37887  2.77519  2.98518  4.58477  3.61503
          0.02134  4.25377  4.97612  0.61958  0.77255  0.48576  0.95510
    233   2.95868  4.43405  4.29640  3.74691  3.29732  4.06424  4.40966  1.90435  3.61103  1.21309  3.18713  4.01958  2.89331  3.86459  3.82346  3.38031  3.20194  2.29579  5.06535  3.89609    367 l - - -
          2.68618  4.42225  2.77519  2.73123  3.46354  2.40513  3.72494  3.29354  2.67741  2.69355  4.24690  2.90347  2.73739  3.18146  2.89801  2.37887  2.77519  2.98518  4.58477  3.61503
          0.02134  4.25377  4.97612  0.61958  0.77255  0.48576  0.95510
    234   1.72640  4.29989  3.59688  3.30479  4.56218  1.54758  4.39609  4.00242  3.39072  3.66707  4.46597  3.44287  3.81708  3.65412  3.71710  1.55530  2.83615  3.38668  5.88172  4.67549    368 g - - -
          2.68618  4.42225  2.77519  2.73123  3.46354  2.40513  3.72494  3.29354  2.67741  2.69355  4.24690  2.90347  2.73739  3.18146  2.89801  2.37887  2.77519  2.98518  4.58477  3.61503
          0.02134  4.25377  4.97612  0.61958  0.77255  0.48576  0.95510
    235   1.71584  4.31623  3.63437  3.15712  3.73759  2.55098  4.08200  3.02491  3.10250  2.77328  1.98017  3.44779  3.95247  3.41362  3.42034  2.74859  2.87486  2.75433  5.19152  3.96901    369 a - - -
          2.68618  4.42225  2.77519  2.73123  3.46354  2.40513  3.72494  3.29354  2.67741  2.69355  4.24690  2.90347  2.73739  3.18146  2.89801  2.37887  2.77519  2.98518  4.58477  3.61503
          0.02134  4.25377  4.97612  0.61958  0.77255  0.48576  0.95510
    236   2.80732  5.03126  2.72346  1.45311  4.45476  3.39711  3.85773  3.81183  2.68607  3.45226  4.30766  3.00206  3.93962  3.02289  3.13240  2.81828  1.81548  3.45540  5.68874  4.32980    370 e - - -
          2.68628  4.42235  2.77529  2.73133  3.46364  2.40468  3.72504  3.29364  2.67750  2.69292  4.24699  2.90356  2.73749  3.18156  2.89810  2.37896  2.77529  2.98528  4.58487  3.61513
          0.31893  1.32360  4.97612  0.67603  0.71057  0.48576  0.95510
    237   2.17930  4.46475  3.63613  3.08255  3.60017  3.64924  3.96369  2.86842  2.81075  1.53076  3.54069  3.45331  4.07140  3.26858  2.48189  2.95348  2.98802  2.68292  5.08379  3.85880    373 l - - -
          2.68618  4.42225  2.77519  2.73123  3.46354  2.40513  3.72494  3.29354  2.67741  2.69355  4.24690  2.90347  2.73739  3.18146  2.89801  2.37887  2.77519  2.98518  4.58477  3.61503
          0.02134  4.25377  4.97612  0.61958  0.77255  0.48576  0.95510
    238   3.00937  4.38005  4.63705  4.07628  3.42456  4.25226  4.64615  1.69565  3.95698  1.43973  3.28954  4.28124  4.56696  4.16650  4.12432  3.57873  2.49657  1.66598  5.20600  4.04134    374 l - - -
          2.68618  4.42225  2.77519  2.73123  3.46354  2.40513  3.72494  3.29354  2.67741  2.69355  4.24690  2.90347  2.73739  3.18146  2.89801  2.37887  2.77519  2.98518  4.58477  3.61503
          0.02134  4.25377  4.97612  0.61958  0.77255  0.48576  0.95510
    239   2.85768  5.40268  1.68436  1.86758  4.70894  3.37811  2.74881  4.21130  2.59498  3.69075  4.47390  2.83482  3.89210  2.33196  3.12352  2.78150  3.11058  3.77870  5.83241  4.37957    375 d - - -
          2.68618  4.42225  2.77519  2.73123  3.46354  2.40513  3.72494  3.29354  2.67741  2.69355  4.24690  2.90347  2.73739  3.18146  2.89801  2.37887  2.77519  2.98518  4.58477  3.61503
          0.02134  4.25377  4.97612  0.61958  0.77255  0.48576  0.95510
    240   2.72392  4.69566  3.30042  2.73740  3.84490  3.55959  3.75969  3.30817  2.48679  2.94995  3.82314  3.19077  3.96428  2.97544  1.98668  2.82426  1.96637  3.03604  5.18049  2.89520    376 t - - -
          2.68618  4.42225  2.77519  2.73123  3.46354  2.40513  3.72494  3.29354  2.67741  2.69355  4.24690  2.90347  2.73739  3.18146  2.89801  2.37887  2.77519  2.98518  4.58477  3.61503
          0.02134  4.25377  4.97612  0.61958  0.77255  0.48576  0.95510
    241   2.84033  4.34528  4.12572  3.56437  3.39631  3.94543  4.29012  1.97286  3.46595  1.81777  3.30874  3.86115  2.17853  3.73086  3.71786  3.24199  3.08383  1.87365  5.05363  3.86147    377 l - - -
          2.68618  4.42225  2.77519  2.73123  3.46354  2.40513  3.72494  3.29354  2.67741  2.69355  4.24690  2.90347  2.73739  3.18146  2.89801  2.37887  2.77519  2.98518  4.58477  3.61503
          0.02134  4.25377  4.97612  0.61958  0.77255  0.48576  0.95510
    242   3.61442  4.97316  4.80203  4.46024  3.32938  4.46291  4.99927  2.56904  4.22589  0.51612  3.26204  4.70013  4.84309  4.49965  4.33257  4.10548  3.89681  2.70225  5.32865  4.13460    378 L - - -
          2.68618  4.42225  2.77519  2.73123  3.46354  2.40513  3.72494  3.29354  2.67741  2.69355  4.24690  2.90347  2.73739  3.18146  2.89801  2.37887  2.77519  2.98518  4.58477  3.61503
          0.02134  4.25377  4.97612  0.61958  0.77255  0.48576  0.95510
    243   3.09783  5.07612  3.00259  2.93557  4.50666  3.48818  4.30838  4.32044  3.25650  3.92637  4.89275  0.62723  4.16582  3.59656  3.61183  3.15938  3.50103  3.90174  5.76718  4.43902    379 N - - -
          2.68618  4.42225  2.77519  2.73123  3.46354  2.40513  3.72494  3.29354  2.67741  2.69355  4.24690  2.90347  2.73739  3.18146  2.89801  2.37887  2.77519  2.98518  4.58477  3.61503
          0.02134  4.25377  4.97612  0.61958  0.77255  0.48576  0.95510
    244   2.21255  4.69583  3.32031  2.77682  3.92251  3.57911  3.81168  3.19505  1.75375  2.05284  3.80708  3.22695  3.99255  3.01663  2.84637  2.86008  2.98806  2.94986  5.26431  4.00235    380 k - - -
          2.68618  4.42225  2.77519  2.73123  3.46354  2.40513  3.72494  3.29354  2.67741  2.69355  4.24690  2.90347  2.73739  3.18146  2.89801  2.37887  2.77519  2.98518  4.58477  3.61503
          0.02134  4.25377  4.97612  0.61958  0.77255  0.48576  0.95510
    245   2.91754  4.83227  3.12755  1.72379  3.83475  3.65173  3.97509  3.08566  2.81429  1.51826  3.77506  3.28254  4.10790  3.20740  3.18185  3.03224  3.16739  2.93215  5.34318  4.05033    381 l - - -
          2.68618  4.42225  2.77519  2.73123  3.46354  2.40513  3.72494  3.29354  2.67741  2.69355  4.24690  2.90347  2.73739  3.18146  2.89801  2.37887  2.77519  2.98518  4.58477  3.61503
          0.02134  4.25377  4.97612  0.61958  0.77255  0.48576  0.95510
    246   3.08884  5.32647  3.44369  2.78370  4.78922  3.73376  3.68361  4.14624  1.44649  3.55802  4.39387  3.22166  4.09216  1.74789  1.88576  3.06063  3.25691  3.79531  5.59185  4.39074    382 k - - -
          2.68618  4.42225  2.77519  2.73123  3.46354  2.40513  3.72494  3.29354  2.67741  2.69355  4.24690  2.90347  2.73739  3.18146  2.89801  2.37887  2.77519  2.98518  4.58477  3.61503
          0.02134  4.25377  4.97612  0.61958  0.77255  0.48576  0.95510
    247   2.70499  5.11044  2.43559  2.38247  4.42368  3.43539  2.87628  3.88802  2.37036  3.40130  4.17595  2.92120  2.82768  2.76421  1.98928  2.68013  2.93765  3.49310  5.55386  4.17375    383 r - - -
          2.68618  4.42225  2.77519  2.73123  3.46354  2.40513  3.72494  3.29354  2.67741  2.69355  4.24690  2.90347  2.73739  3.18146  2.89801  2.37887  2.77519  2.98518  4.58477  3.61503
          0.02134  4.25377  4.97612  0.61958  0.77255  0.48576  0.95510
    248   2.72508  4.99381  3.01933  1.81931  4.25785  3.49419  2.87253  3.69736  2.34148  2.55902  4.06014  3.00199  3.89033  2.79814  2.34861  2.73097  2.94897  3.35335  5.43511  4.09862    384 e - - -
          2.68618  4.42225  2.77519  2.73123  3.46354  2.40513  3.72494  3.29354  2.67741  2.69355  4.24690  2.90347  2.73739  3.18146  2.89801  2.37887  2.77519  2.98518  4.58477  3.61503
          0.02134  4.25377  4.97612  0.61958  0.77255  0.48576  0.95510
    249   2.88010  4.35540  4.21276  3.66013  2.99273  3.95138  4.09449  2.53747  3.51788  2.16984  2.54046  3.87613  4.30637  3.75604  3.71521  3.25363  3.11668  2.03726  4.64019  1.62059    385 y - - -
          2.68618  4.42225  2.77519  2.73123  3.46354  2.40513  3.72494  3.29354  2.67741  2.69355  4.24690  2.90347  2.73739  3.18146  2.89801  2.37887  2.77519  2.98518  4.58477  3.61503
          0.02134  4.25377  4.97612  0.61958  0.77255  0.48576  0.95510
    250   0.90558  4.26577  3.73375  3.47588  4.48589  3.06224  4.48953  3.85020  3.51723  3.59710  4.43672  3.53140  3.84045  3.79091  3.78932  1.80757  2.85112  3.29115  5.85174  4.65711    386 a - - -
          2.68618  4.42225  2.77519  2.73123  3.46354  2.40513  3.72494  3.29354  2.67741  2.69355  4.24690  2.90347  2.73739  3.18146  2.89801  2.37887  2.77519  2.98518  4.58477  3.61503
          0.02134  4.25377  4.97612  0.61958  0.77255  0.48576  0.95510
    251   2.68870  4.45321  3.44916  1.99003  2.70042  3.63095  3.82168  2.91956  2.87043  2.60967  3.53660  3.32544  4.01345  3.18068  3.23854  2.87970  2.92121  2.30967  4.84312  2.64419    387 e - - -
          2.68618  4.42225  2.77519  2.73123  3.46354  2.40513  3.72494  3.29354  2.67741  2.69355  4.24690  2.90347  2.73739  3.18146  2.89801  2.37887  2.77519  2.98518  4.58477  3.61503
          0.02134  4.25377  4.97612  0.61958  0.77255  0.48576  0.95510
    252   2.76400  4.40937  4.00956  3.54904  3.70325  3.70684  4.40259  1.89814  3.42664  2.49264  3.62181  3.80353  4.23752  3.76740  3.69633  3.09025  1.31713  2.24832  5.34489  4.11742    388 t - - -
          2.68618  4.42225  2.77519  2.73123  3.46354  2.40513  3.72494  3.29354  2.67741  2.69355  4.24690  2.90347  2.73739  3.18146  2.89801  2.37887  2.77519  2.98518  4.58477  3.61503
          0.02134  4.25377  4.97612  0.61958  0.77255  0.48576  0.95510
    253   3.24381  4.52845  5.06492  4.58922  3.76781  4.64686  5.30638  1.51571  4.48228  2.25580  3.55815  4.77761  4.95762  4.75210  4.66961  4.05732  3.51603  0.82617  5.77359  4.55462    389 v - - -
          2.68618  4.42225  2.77519  2.73123  3.46354  2.40513  3.72494  3.29354  2.67741  2.69355  4.24690  2.90347  2.73739  3.18146  2.89801  2.37887  2.77519  2.98518  4.58477  3.61503
          0.02134  4.25377  4.97612  0.61958  0.77255  0.48576  0.95510
    254   2.80438  4.52592  3.59501  3.14749  3.41034  3.66931  2.00192  2.88775  2.97768  2.68998  3.69669  3.50403  4.13260  3.39356  3.26685  3.02215  3.08135  1.52887  4.94228  3.54163    390 v - - -
          2.68618  4.42225  2.77519  2.73123  3.46354  2.40513  3.72494  3.29354  2.67741  2.69355  4.24690  2.90347  2.73739  3.18146  2.89801  2.37887  2.77519  2.98518  4.58477  3.61503
          0.02134  4.25377  4.97612  0.61958  0.77255  0.48576  0.95510
    255   3.09233  5.64201  1.24269  2.24213  4.96075  3.34323  3.93473  4.53809  2.98608  4.03150  4.89281  1.58784  3.98674  3.10950  3.59582  2.97785  3.39967  4.08853  6.15273  4.63086    391 d - - -
          2.68618  4.42225  2.77519  2.73123  3.46354  2.40513  3.72494  3.29354  2.67741  2.69355  4.24690  2.90347  2.73739  3.18146  2.89801  2.37887  2.77519  2.98518  4.58477  3.61503
          0.02134  4.25377  4.97612  0.61958  0.77255  0.48576  0.95510
    256   2.09115  4.38920  3.48702  2.98373  3.87199  3.35104  3.99934  3.18612  2.94504  2.34191  3.80276  3.33002  3.90517  3.26767  3.31073  1.73668  2.20207  2.87923  5.27377  4.02984    392 s - - -
          2.68618  4.42225  2.77519  2.73123  3.46354  2.40513  3.72494  3.29354  2.67741  2.69355  4.24690  2.90347  2.73739  3.18146  2.89801  2.37887  2.77519  2.98518  4.58477  3.61503
          0.02134  4.25377  4.97612  0.61958  0.77255  0.48576  0.95510
    257   1.41773  4.35131  3.51805  3.15518  4.39741  3.12073  4.24896  3.81062  3.19294  3.48127  4.29955  3.38024  1.97147  3.49046  3.54535  1.88502  2.84364  3.29170  5.72479  4.49303    393 a - - -
          2.68618  4.42225  2.77519  2.73123  3.46354  2.40513  3.72494  3.29354  2.67741  2.69355  4.24690  2.90347  2.73739  3.18146  2.89801  2.37887  2.77519  2.98518  4.58477  3.61503
          0.02134  4.25377  4.97612  0.61958  0.77255  0.48576  0.95510
    258   2.72516  5.11726  2.75280  1.72168  4.42917  3.41001  2.84589  3.89306  2.46756  3.42230  4.20677  2.90484  2.91543  2.81179  2.94761  2.22066  2.96877  3.50231  5.59380  4.20293    394 e - - -
          2.68618  4.42225  2.77519  2.73123  3.46354  2.40513  3.72494  3.29354  2.67741  2.69355  4.24690  2.90347  2.73739  3.18146  2.89801  2.37887  2.77519  2.98518  4.58477  3.61503
          0.02134  4.25377  4.97612  0.61958  0.77255  0.48576  0.95510
    259   1.57706  4.27866  3.94671  3.47877  3.84015  3.42332  4.33318  2.69057  3.41038  2.78824  3.76639  3.66020  4.03831  3.69718  3.69072  2.81531  2.15262  1.67630  5.35989  4.15379    395 a - - -
          2.68618  4.42225  2.77519  2.73123  3.46354  2.40513  3.72494  3.29354  2.67741  2.69355  4.24690  2.90347  2.73739  3.18146  2.89801  2.37887  2.77519  2.98518  4.58477  3.61503
          0.02134  4.25377  4.97612  0.61958  0.77255  0.48576  0.95510
    260   3.27752  4.68682  4.47467  4.00474  2.64663  4.26361  4.05130  2.75034  3.79863  1.10161  3.39197  4.13014  4.58732  4.01650  3.94741  3.61459  3.50994  2.74854  4.36820  1.76207    396 l - - -
          2.68618  4.42225  2.77519  2.73123  3.46354  2.40513  3.72494  3.29354  2.67741  2.69355  4.24690  2.90347  2.73739  3.18146  2.89801  2.37887  2.77519  2.98518  4.58477  3.61503
          0.02134  4.25377  4.97612  0.61958  0.77255  0.48576  0.95510
    261   2.68921  4.74979  2.32580  2.57439  3.99789  3.44360  3.80883  3.38244  2.69291  1.96288  3.92068  3.07214  3.91702  3.00857  3.13785  1.99489  2.95681  3.09080  5.34851  4.02265    397 l - - -
          2.68618  4.42225  2.77519  2.73123  3.46354  2.40513  3.72494  3.29354  2.67741  2.69355  4.24690  2.90347  2.73739  3.18146  2.89801  2.37887  2.77519  2.98518  4.58477  3.61503
          0.02134  4.25377  4.97612  0.61958  0.77255  0.48576  0.95510
    262   2.82137  5.21710  2.68777  1.95393  4.54319  3.42709  3.72909  4.00273  2.48402  3.51845  4.32025  2.91907  2.32581  1.85763  2.93059  2.78299  3.06737  3.61270  5.67827  4.29305    398 q - - -
          2.68618  4.42225  2.77519  2.73123  3.46354  2.40513  3.72494  3.29354  2.67741  2.69355  4.24690  2.90347  2.73739  3.18146  2.89801  2.37887  2.77519  2.98518  4.58477  3.61503
          0.02134  4.25377  4.97612  0.61958  0.77255  0.48576  0.95510
    263   1.86291  4.40373  4.36096  3.91394  3.69657  3.93888  4.67606  1.17820  3.80801  2.39534  3.57634  4.10610  4.43748  4.10395  4.03281  3.33675  3.21069  1.96804  5.43887  4.22710    399 i - - -
          2.68618  4.42225  2.77519  2.73123  3.46354  2.40513  3.72494  3.29354  2.67741  2.69355  4.24690  2.90347  2.73739  3.18146  2.89801  2.37887  2.77519  2.98518  4.58477  3.61503
          0.02134  4.25377  4.97612  0.61958  0.77255  0.48576  0.95510
    264   2.88231  4.30424  4.43931  3.88264  2.10591  4.03348  4.37170  1.55668  3.75495  2.09492  3.25020  4.06477  4.38796  3.96031  3.91545  3.35360  2.34722  2.13078  4.93648  3.69603    400 i - - -
          2.68618  4.42225  2.77519  2.73123  3.46354  2.40513  3.72494  3.29354  2.67741  2.69355  4.24690  2.90347  2.73739  3.18146  2.89801  2.37887  2.77519  2.98518  4.58477  3.61503
          0.02134  4.25377  4.97612  0.61958  0.77255  0.48576  0.95510
    265   2.77385  4.91885  2.85515  2.12899  4.12418  3.47474  3.76956  3.52522  2.58082  2.07282  4.02219  1.94413  3.93397  2.94837  3.00744  2.80708  3.01903  3.22829  5.42255  4.08265    401 n - - -
          2.68618  4.42225  2.77519  2.73123  3.46354  2.40513  3.72494  3.29354  2.67741  2.69355  4.24690  2.90347  2.73739  3.18146  2.89801  2.37887  2.77519  2.98518  4.58477  3.61503
          0.02134  4.25377  4.97612  0.61958  0.77255  0.48576  0.95510
    266   2.29563  5.17245  1.79180  2.33213  4.53080  3.37685  3.73169  4.00134  2.56493  3.52584  4.31269  2.88448  3.87025  2.36136  3.07282  2.18758  3.02030  3.59124  5.69764  4.28665    402 d - - -
          2.68618  4.42225  2.77519  2.73123  3.46354  2.40513  3.72494  3.29354  2.67741  2.69355  4.24690  2.90347  2.73739  3.18146  2.89801  2.37887  2.77519  2.98518  4.58477  3.61503
          0.02134  4.25377  4.97612  0.61958  0.77255  0.48576  0.95510
    267   1.50643  4.38244  4.20676  3.75579  3.70146  3.79695  4.55149  1.46621  3.65861  2.45304  3.59984  3.96064  4.32445  3.95863  3.90260  3.19035  3.13925  2.08795  5.38931  4.17506    403 i - - -
          2.68618  4.42225  2.77519  2.73123  3.46354  2.40513  3.72494  3.29354  2.67741  2.69355  4.24690  2.90347  2.73739  3.18146  2.89801  2.37887  2.77519  2.98518  4.58477  3.61503
          0.02134  4.25377  4.97612  0.61958  0.77255  0.48576  0.95510
    268   3.37686  4.69451  5.03079  4.46239  3.20344  4.64599  4.97451  2.22513  4.32044  0.91143  2.29112  4.69359  4.83430  4.41192  4.41962  3.99482  3.60025  1.89554  5.27346  4.22117    404 l - - -
          2.68618  4.42225  2.77519  2.73123  3.46354  2.40513  3.72494  3.29354  2.67741  2.69355  4.24690  2.90347  2.73739  3.18146  2.89801  2.37887  2.77519  2.98518  4.58477  3.61503
          0.02134  4.25377  4.97612  0.61958  0.77255  0.48576  0.95510
    269   2.79796  5.29726  1.77864  1.98146  4.61343  3.39019  3.70901  4.09566  2.07079  3.59021  4.36753  2.85605  3.87380  2.83277  3.03378  2.73952  2.47263  3.67506  5.74023  4.31163    405 d - - -
          2.68618  4.42225  2.77519  2.73123  3.46354  2.40513  3.72494  3.29354  2.67741  2.69355  4.24690  2.90347  2.73739  3.18146  2.89801  2.37887  2.77519  2.98518  4.58477  3.61503
          0.02134  4.25377  4.97612  0.61958  0.77255  0.48576  0.95510
    270   1.90511  4.30727  3.77820  3.23322  3.25790  3.68740  3.96915  2.71527  3.13525  2.41656  2.66923  3.55235  4.09073  3.43050  3.41758  2.97668  2.94133  2.52856  4.79600  2.09978    406 a - - -
          2.68618  4.42225  2.77519  2.73123  3.46354  2.40513  3.72494  3.29354  2.67741  2.69355  4.24690  2.90347  2.73739  3.18146  2.89801  2.37887  2.77519  2.98518  4.58477  3.61503
          0.02134  4.25377  4.97612  0.61958  0.77255  0.48576  0.95510
    271   1.47271  4.28481  3.67871  3.40510  4.50986  3.06458  4.44920  3.89717  3.45326  3.62064  4.44997  3.49764  3.83536  3.73202  3.74575  1.09930  2.85051  3.32386  5.85982  4.65600    407 s - - -
          2.68618  4.42225  2.77519  2.73123  3.46354  2.40513  3.72494  3.29354  2.67741  2.69355  4.24690  2.90347  2.73739  3.18146  2.89801  2.37887  2.77519  2.98518  4.58477  3.61503
          0.02134  4.25377  4.97612  0.61958  0.77255  0.48576  0.95510
    272   2.97523  5.44579  1.41716  2.32672  4.77527  3.40878  3.82509  4.27008  1.63330  3.76764  4.59150  2.89229  3.96051  2.97270  3.13627  2.89814  3.23959  3.85692  5.89231  4.46734    408 d - - -
          2.68618  4.42225  2.77519  2.73123  3.46354  2.40513  3.72494  3.29354  2.67741  2.69355  4.24690  2.90347  2.73739  3.18146  2.89801  2.37887  2.77519  2.98518  4.58477  3.61503
          0.02134  4.25377  4.97612  0.61958  0.77255  0.48576  0.95510
    273   2.25083  4.32406  4.57288  4.01208  3.45334  4.17459  4.57830  1.43605  3.89677  2.18860  2.55927  4.20843  4.50890  4.11518  4.06858  3.49841  3.18759  1.64427  5.17213  3.99159    409 i - - -
          2.68618  4.42225  2.77519  2.73123  3.46354  2.40513  3.72494  3.29354  2.67741  2.69355  4.24690  2.90347  2.73739  3.18146  2.89801  2.37887  2.77519  2.98518  4.58477  3.61503
          0.02134  4.25377  4.97612  0.61958  0.77255  0.48576  0.95510
    274   2.71401  4.82625  2.91882  1.76430  4.10203  2.26588  3.78567  2.55791  2.62544  3.11806  3.97709  3.04387  3.91649  2.96527  3.06781  2.76776  2.97172  3.13119  5.41105  4.08644    410 e - - -
          2.68618  4.42225  2.77519  2.73123  3.46354  2.40513  3.72494  3.29354  2.67741  2.69355  4.24690  2.90347  2.73739  3.18146  2.89801  2.37887  2.77519  2.98518  4.58477  3.61503
          0.02134  4.25377  4.97612  0.61958  0.77255  0.48576  0.95510
    275   1.66069  4.44469  4.05276  3.60890  3.54326  3.73127  4.41039  2.55869  3.48412  1.30723  3.46703  3.84794  4.25429  3.80226  3.72843  3.12447  3.14046  2.44188  5.25145  4.04199    411 l - - -
          2.68618  4.42225  2.77519  2.73123  3.46354  2.40513  3.72494  3.29354  2.67741  2.69355  4.24690  2.90347  2.73739  3.18146  2.89801  2.37887  2.77519  2.98518  4.58477  3.61503
          0.02134  4.25377  4.97612  0.61958  0.77255  0.48576  0.95510
    276   2.71522  4.66816  3.19663  2.74191  3.73310  2.05513  2.31099  3.31624  2.67027  2.30195  3.84795  3.19552  3.96819  3.06957  3.04136  2.82342  2.97762  3.04179  5.13575  3.77256    412 g - - -
          2.68618  4.42225  2.77519  2.73123  3.46354  2.40513  3.72494  3.29354  2.67741  2.69355  4.24690  2.90347  2.73739  3.18146  2.89801  2.37887  2.77519  2.98518  4.58477  3.61503
          0.02134  4.25377  4.97612  0.61958  0.77255  0.48576  0.95510
    277   2.68640  4.43923  3.53671  2.96504  3.61943  3.63889  3.90966  2.34699  2.81541  2.60961  3.55019  3.37427  4.03237  3.20068  2.06134  2.90088  2.35444  2.20166  5.07022  3.83313    413 r - - -
          2.68618  4.42225  2.77519  2.73123  3.46354  2.40513  3.72494  3.29354  2.67741  2.69355  4.24690  2.90347  2.73739  3.18146  2.89801  2.37887  2.77519  2.98518  4.58477  3.61503
          0.02134  4.25377  4.97612  0.61958  0.77255  0.48576  0.95510
    278   3.38372  4.67208  5.14647  4.58092  2.22522  4.66727  4.90205  1.56712  4.44251  1.08694  2.99054  4.74204  4.84559  4.47321  4.48866  4.01876  3.60296  2.31670  5.13387  3.96712    414 l - - -
          2.68618  4.42225  2.77519  2.73123  3.46354  2.40513  3.72494  3.29354  2.67741  2.69355  4.24690  2.90347  2.73739  3.18146  2.89801  2.37887  2.77519  2.98518  4.58477  3.61503
          0.02134  4.25377  4.97612  0.61958  0.77255  0.48576  0.95510
    279   2.69516  4.99256  1.75301  2.42062  4.52674  2.55209  3.81239  3.99047  2.67397  3.54027  4.33316  2.94493  3.86649  2.95750  3.17491  2.12477  2.39211  3.55430  5.72483  4.33620    415 d - - -
          2.68618  4.42225  2.77519  2.73123  3.46354  2.40513  3.72494  3.29354  2.67741  2.69355  4.24690  2.90347  2.73739  3.18146  2.89801  2.37887  2.77519  2.98518  4.58477  3.61503
          0.02134  4.25377  4.97612  0.61958  0.77255  0.48576  0.95510
    280   2.88032  4.59298  3.77767  3.36953  3.60725  3.69897  4.26893  2.89401  3.24038  1.44556  3.61639  3.69668  1.60239  3.62223  3.51660  3.12073  3.20032  2.77995  5.23493  3.97785    416 l - - -
          2.68618  4.42225  2.77519  2.73123  3.46354  2.40513  3.72494  3.29354  2.67741  2.69355  4.24690  2.90347  2.73739  3.18146  2.89801  2.37887  2.77519  2.98518  4.58477  3.61503
          0.02134  4.25377  4.97612  0.61958  0.77255  0.48576  0.95510
    281   3.13028  5.76367  1.45110  1.17088  5.04770  3.35016  3.92113  4.59163  2.97327  4.06724  4.92728  2.80541  3.98921  3.08958  3.59704  2.99379  3.42454  4.14433  6.20713  4.67416    417 e - - -
          2.68618  4.42225  2.77519  2.73123  3.46354  2.40513  3.72494  3.29354  2.67741  2.69355  4.24690  2.90347  2.73739  3.18146  2.89801  2.37887  2.77519  2.98518  4.58477  3.61503
          0.02134  4.25377  4.97612  0.61958  0.77255  0.48576  0.95510
    282   3.12299  4.50701  4.72959  4.20577  3.43270  4.32841  4.81329  2.07932  4.05130  1.96140  1.82227  4.41030  4.66617  4.28434  4.21817  3.69379  3.38570  1.22498  5.33185  4.16932    418 v - - -
          2.68618  4.42225  2.77519  2.73123  3.46354  2.40513  3.72494  3.29354  2.67741  2.69355  4.24690  2.90347  2.73739  3.18146  2.89801  2.37887  2.77519  2.98518  4.58477  3.61503
          0.02134  4.25377  4.97612  0.61958  0.77255  0.48576  0.95510
    283   3.36974  4.64939  5.13603  4.58920  3.34774  4.72838  5.13121  1.70618  4.46414  0.98930  3.12698  4.80252  4.92152  4.57616  4.57033  4.09632  3.60329  1.69344  5.42476  4.34176    419 l - - -
          2.68618  4.42225  2.77519  2.73123  3.46354  2.40513  3.72494  3.29354  2.67741  2.69355  4.24690  2.90347  2.73739  3.18146  2.89801  2.37887  2.77519  2.98518  4.58477  3.61503
          0.02134  4.25377  4.97612  0.61958  0.77255  0.48576  0.95510
    284   2.84740  5.15334  1.52293  2.39176  4.71125  3.30823  3.94011  4.22285  2.91241  3.78150  4.61455  2.93186  3.93370  3.11363  3.44745  1.45788  3.18712  3.76699  5.93700  4.50516    420 s - - -
          2.68618  4.42225  2.77519  2.73123  3.46354  2.40513  3.72494  3.29354  2.67741  2.69355  4.24690  2.90347  2.73739  3.18146  2.89801  2.37887  2.77519  2.98518  4.58477  3.61503
          0.02134  4.25377  4.97612  0.61958  0.77255  0.48576  0.95510
    285   3.13496  4.51038  4.73357  4.24147  1.74112  4.28253  4.50441  2.22487  4.11221  2.04770  3.33374  4.35261  4.63380  4.27404  4.23867  3.65117  3.39712  1.26257  4.87103  3.44130    421 v - - -
          2.68618  4.42225  2.77519  2.73123  3.46354  2.40513  3.72494  3.29354  2.67741  2.69355  4.24690  2.90347  2.73739  3.18146  2.89801  2.37887  2.77519  2.98518  4.58477  3.61503
          0.02134  4.25377  4.97612  0.61958  0.77255  0.48576  0.95510
    286   2.99855  5.49465  1.51515  2.28853  4.78202  3.38215  3.85358  4.32121  2.76953  3.81527  4.65253  2.86284  3.96177  1.54017  3.29759  2.91107  3.27484  3.90410  5.94718  4.48528    422 d - - -
          2.68618  4.42225  2.77519  2.73123  3.46354  2.40513  3.72494  3.29354  2.67741  2.69355  4.24690  2.90347  2.73739  3.18146  2.89801  2.37887  2.77519  2.98518  4.58477  3.61503
          0.02134  4.25377  4.97612  0.61958  0.77255  0.48576  0.95510
    287   2.81572  4.46106  3.97976  3.51279  3.54160  3.74480  4.33447  2.57431  3.35640  1.48137  3.47482  3.78851  4.24250  3.70821  3.61334  3.12165  1.59630  2.45221  5.22222  4.00114    423 l - - -
          2.68618  4.42225  2.77519  2.73123  3.46354  2.40513  3.72494  3.29354  2.67741  2.69355  4.24690  2.90347  2.73739  3.18146  2.89801  2.37887  2.77519  2.98518  4.58477  3.61503
          0.02134  4.25377  4.97612  0.61958  0.77255  0.48576  0.95510
    288   1.85969  4.65486  3.30944  2.78278  4.17951  3.39977  3.85788  3.53777  2.56037  3.18569  4.03114  3.20025  3.91107  3.04000  1.82988  2.71972  2.25245  3.18829  5.43892  4.17059    424 r - - -
          2.68618  4.42225  2.77519  2.73123  3.46354  2.40513  3.72494  3.29354  2.67741  2.69355  4.24690  2.90347  2.73739  3.18146  2.89801  2.37887  2.77519  2.98518  4.58477  3.61503
          0.02134  4.25377  4.97612  0.61958  0.77255  0.48576  0.95510
    289   1.75731  4.44297  3.53260  2.99692  3.77456  3.50516  3.96298  2.95565  2.83317  2.78104  3.70256  3.37020  3.98827  3.23695  2.39241  2.81851  2.92014  1.92977  5.19634  3.95724    425 a - - -
          2.68618  4.42225  2.77519  2.73123  3.46354  2.40513  3.72494  3.29354  2.67741  2.69355  4.24690  2.90347  2.73739  3.18146  2.89801  2.37887  2.77519  2.98518  4.58477  3.61503
          0.02134  4.25377  4.97612  0.61958  0.77255  0.48576  0.95510
    290   2.65211  4.59525  3.27708  2.77047  3.88858  3.49156  3.85518  3.15007  2.68232  2.88550  3.79103  3.21492  3.94827  2.13238  3.06045  2.78103  1.92516  2.29323  5.26494  3.99148    426 t - - -
          2.68618  4.42225  2.77519  2.73123  3.46354  2.40513  3.72494  3.29354  2.67741  2.69355  4.24690  2.90347  2.73739  3.18146  2.89801  2.37887  2.77519  2.98518  4.58477  3.61503
          0.02134  4.25377  4.97612  0.61958  0.77255  0.48576  0.95510
    291   2.92181  4.37241  4.40388  3.86588  3.49400  4.06837  4.53764  2.12550  3.74136  1.61898  3.37945  4.09902  4.45241  4.00540  3.95471  3.40510  2.34307  1.39057  5.22102  4.03231    427 v - - -
          2.68618  4.42225  2.77519  2.73123  3.46354  2.40513  3.72494  3.29354  2.67741  2.69355  4.24690  2.90347  2.73739  3.18146  2.89801  2.37887  2.77519  2.98518  4.58477  3.61503
          0.02134  4.25377  4.97612  0.61958  0.77255  0.48576  0.95510
    292   2.78391  5.07896  2.74259  1.69182  4.32918  3.43798  3.73689  3.76319  2.53470  2.50883  4.17552  2.06894  3.90605  2.88722  2.99116  2.77391  3.02952  3.41986  5.55576  4.18056    428 e - - -
          2.68618  4.42225  2.77519  2.73123  3.46354  2.40513  3.72494  3.29354  2.67741  2.69355  4.24690  2.90347  2.73739  3.18146  2.89801  2.37887  2.77519  2.98518  4.58477  3.61503
          0.02134  4.25377  4.97612  0.61958  0.77255  0.48576  0.95510
    293   2.91930  5.27009  1.67181  2.45083  4.61627  3.46437  3.80330  4.10947  2.53117  3.61839  4.44197  2.98978  3.96809  2.94823  1.56623  2.88052  3.17356  3.71863  5.72613  4.36306    429 r - - -
          2.68618  4.42225  2.77519  2.73123  3.46354  2.40513  3.72494  3.29354  2.67741  2.69355  4.24690  2.90347  2.73739  3.18146  2.89801  2.37887  2.77519  2.98518  4.58477  3.61503
          0.02134  4.25377  4.97612  0.61958  0.77255  0.48576  0.95510
    294   2.71891  4.62986  3.34222  2.81343  3.87045  3.56102  3.84070  3.13924  2.19010  2.36387  3.77639  3.25119  3.99022  3.06352  2.92119  2.85166  1.65597  2.89255  5.23472  3.97459    430 t - - -
          2.68618  4.42225  2.77519  2.73123  3.46354  2.40513  3.72494  3.29354  2.67741  2.69355  4.24690  2.90347  2.73739  3.18146  2.89801  2.37887  2.77519  2.98518  4.58477  3.61503
          0.02134  4.25377  4.97612  0.61958  0.77255  0.48576  0.95510
    295   1.66069  4.44469  4.05276  3.60890  3.54326  3.73127  4.41039  2.55869  3.48412  1.30723  3.46703  3.84794  4.25429  3.80226  3.72843  3.12447  3.14046  2.44188  5.25145  4.04199    431 l - - -
          2.68618  4.42225  2.77519  2.73123  3.46354  2.40513  3.72494  3.29354  2.67741  2.69355  4.24690  2.90347  2.73739  3.18146  2.89801  2.37887  2.77519  2.98518  4.58477  3.61503
          0.02134  4.25377  4.97612  0.61958  0.77255  0.48576  0.95510
    296   2.74732  5.16147  1.85970  2.33302  4.46062  3.40100  3.69748  3.92310  2.50889  3.45570  4.24281  2.40791  3.86425  2.28202  3.00762  2.71341  2.99260  2.75525  5.63148  4.22787    432 d - - -
          2.68618  4.42225  2.77519  2.73123  3.46354  2.40513  3.72494  3.29354  2.67741  2.69355  4.24690  2.90347  2.73739  3.18146  2.89801  2.37887  2.77519  2.98518  4.58477  3.61503
          0.02134  4.25377  4.97612  0.61958  0.77255  0.48576  0.95510
    297   2.75432  4.84257  3.14976  2.62563  4.08422  3.54115  3.72840  3.47149  1.83729  3.08633  2.23463  2.43534  3.94641  2.90022  2.75465  2.81031  2.98293  3.17872  5.33602  4.04457    433 k - - -
          2.68618  4.42225  2.77519  2.73123  3.46354  2.40513  3.72494  3.29354  2.67741  2.69355  4.24690  2.90347  2.73739  3.18146  2.89801  2.37887  2.77519  2.98518  4.58477  3.61503
          0.02134  4.25377  4.97612  0.61958  0.77255  0.48576  0.95510
    298   2.27702  4.49279  3.62635  3.06606  3.62449  3.65700  3.95015  2.89584  2.76183  1.53456  3.56019  3.44254  4.07421  3.24353  2.34460  2.96026  2.99976  2.71092  5.09923  3.87355    434 l - - -
          2.68618  4.42225  2.77519  2.73123  3.46354  2.40513  3.72494  3.29354  2.67741  2.69355  4.24690  2.90347  2.73739  3.18146  2.89801  2.37887  2.77519  2.98518  4.58477  3.61503
          0.02134  4.25377  4.97612  0.61958  0.77255  0.48576  0.95510
    299   1.28945  4.31161  3.65109  3.44424  4.59324  1.27655  4.52108  3.98317  3.56125  3.70812  4.54067  3.53082  3.85983  3.81789  3.84166  2.56523  2.89517  3.38873  5.92455  4.74929    435 g - - -
          2.68618  4.42225  2.77519  2.73123  3.46354  2.40513  3.72494  3.29354  2.67741  2.69355  4.24690  2.90347  2.73739  3.18146  2.89801  2.37887  2.77519  2.98518  4.58477  3.61503
          0.02134  4.25377  4.97612  0.61958  0.77255  0.48576  0.95510
    300   3.34290  4.67810  4.84706  4.49108  3.66298  4.45707  5.16545  0.70019  4.32800  2.18782  3.55645  4.68654  4.86708  4.64733  4.48385  4.00488  3.64132  1.93375  5.62094  4.38214    436 i - - -
          2.68618  4.42225  2.77519  2.73123  3.46354  2.40513  3.72494  3.29354  2.67741  2.69355  4.24690  2.90347  2.73739  3.18146  2.89801  2.37887  2.77519  2.98518  4.58477  3.61503
          0.02134  4.25377  4.97612  0.61958  0.77255  0.48576  0.95510
    301   2.68026  4.90881  2.94134  1.81615  4.17750  3.45312  3.69120  3.56976  2.47025  3.17934  3.99858  2.98386  3.87124  2.42169  2.92013  2.70173  2.47220  2.56351  5.41946  4.07799    437 e - - -
          2.68618  4.42225  2.77519  2.73123  3.46354  2.40513  3.72494  3.29354  2.67741  2.69355  4.24690  2.90347  2.73739  3.18146  2.89801  2.37887  2.77519  2.98518  4.58477  3.61503
          0.02134  4.25377  4.97612  0.61958  0.77255  0.48576  0.95510
    302   1.79429  4.27506  3.71762  3.17482  2.70069  3.56790  4.00996  2.73981  3.11436  2.51820  3.45998  3.49592  2.76336  3.39820  3.42170  2.87038  2.88070  2.15229  4.96707  3.73915    438 a - - -
          2.68618  4.42225  2.77519  2.73123  3.46354  2.40513  3.72494  3.29354  2.67741  2.69355  4.24690  2.90347  2.73739  3.18146  2.89801  2.37887  2.77519  2.98518  4.58477  3.61503
          0.02134  4.25377  4.97612  0.61958  0.77255  0.48576  0.95510
    303   2.87004  5.24714  3.07167  2.07587  4.63693  3.56038  3.65591  4.05822  1.89045  3.51073  4.30302  3.03646  3.95267  1.85531  2.12674  2.83480  3.07626  3.66788  5.59862  4.29204    439 q - - -
          2.68618  4.42225  2.77519  2.73123  3.46354  2.40513  3.72494  3.29354  2.67741  2.69355  4.24690  2.90347  2.73739  3.18146  2.89801  2.37887  2.77519  2.98518  4.58477  3.61503
          0.02134  4.25377  4.97612  0.61958  0.77255  0.48576  0.95510
    304   3.19737  5.36804  3.62543  2.90144  4.86773  3.81193  3.69610  4.19218  1.59318  3.58412  4.43949  3.30406  4.15525  2.22966  1.25003  3.17127  3.34448  3.85934  5.59444  4.43898    440 r - - -
          2.68618  4.42225  2.77519  2.73123  3.46354  2.40513  3.72494  3.29354  2.67741  2.69355  4.24690  2.90347  2.73739  3.18146  2.89801  2.37887  2.77519  2.98518  4.58477  3.61503
          0.02134  4.25377  4.97612  0.61958  0.77255  0.48576  0.95510
    305   2.93900  4.87936  3.47155  2.90832  4.08588  3.71171  3.85822  2.34369  1.22725  2.96384  3.96035  3.33734  4.11425  3.04465  2.64493  3.04180  3.16361  2.98312  5.38673  4.13398    441 k - - -
          2.68570  4.42249  2.77465  2.73072  3.46221  2.40537  3.72519  3.29378  2.67765  2.69306  4.24714  2.90371  2.73764  3.18171  2.89825  2.37911  2.77544  2.98543  4.58501  3.61528
          0.31893  1.32360  4.97612  1.44645  0.26841  0.48576  0.95510
    306   2.73299  4.73833  3.13573  2.67456  3.64333  3.52826  3.75438  3.38290  2.62621  3.00644  3.88199  3.14664  3.96109  2.36047  3.01693  2.02219  2.98142  3.10059  5.06272  2.13115    447 s - - -
          2.68618  4.42225  2.77519  2.73123  3.46354  2.40513  3.72494  3.29354  2.67741  2.69355  4.24690  2.90347  2.73739  3.18146  2.89801  2.37887  2.77519  2.98518  4.58477  3.61503
          0.02134  4.25377  4.97612  0.61958  0.77255  0.48576  0.95510
    307   3.07107  4.72826  3.80250  3.29895  2.62378  3.93280  1.61679  3.24057  3.12611  2.09268  3.81575  3.60005  4.30081  3.47197  3.41147  3.22169  3.29765  3.05536  4.24028  2.09399    448 h - - -
          2.68618  4.42225  2.77519  2.73123  3.46354  2.40513  3.72494  3.29354  2.67741  2.69355  4.24690  2.90347  2.73739  3.18146  2.89801  2.37887  2.77519  2.98518  4.58477  3.61503
          0.02134  4.25377  4.97612  0.61958  0.77255  0.48576  0.95510
    308   3.27898  4.54916  5.12584  4.64861  3.73107  4.70537  5.35002  0.91796  4.54151  2.18679  3.51231  4.83642  4.99244  4.79315  4.71603  4.11816  3.54664  1.36325  5.76957  4.56817    449 i - - -
          2.68618  4.42225  2.77519  2.73123  3.46354  2.40513  3.72494  3.29354  2.67741  2.69355  4.24690  2.90347  2.73739  3.18146  2.89801  2.37887  2.77519  2.98518  4.58477  3.61503
          0.02134  4.25377  4.97612  0.61958  0.77255  0.48576  0.95510
    309   1.66069  4.44469  4.05276  3.60890  3.54326  3.73127  4.41039  2.55869  3.48412  1.30723  3.46703  3.84794  4.25429  3.80226  3.72843  3.12447  3.14046  2.44188  5.25145  4.04199    450 l - - -
          2.68618  4.42225  2.77519  2.73123  3.46354  2.40513  3.72494  3.29354  2.67741  2.69355  4.24690  2.90347  2.73739  3.18146  2.89801  2.37887  2.77519  2.98518  4.58477  3.61503
          0.02134  4.25377  4.97612  0.61958  0.77255  0.48576  0.95510
    310   1.51385  4.62750  3.03472  2.80692  4.44658  3.23514  4.09825  3.85735  2.99500  3.53790  4.38551  1.49232  3.90051  3.31030  3.39213  2.69186  2.99603  3.40212  5.74667  4.43508    451 n - - -
          2.68618  4.42225  2.77519  2.73123  3.46354  2.40513  3.72494  3.29354  2.67741  2.69355  4.24690  2.90347  2.73739  3.18146  2.89801  2.37887  2.77519  2.98518  4.58477  3.61503
          0.02134  4.25377  4.97612  0.61958  0.77255  0.48576  0.95510
    311   2.99855  5.49465  1.51515  2.28853  4.78202  3.38215  3.85358  4.32121  2.76953  3.81527  4.65253  2.86284  3.96177  1.54017  3.29759  2.91107  3.27484  3.90410  5.94718  4.48528    452 d - - -
          2.68618  4.42225  2.77519  2.73123  3.46354  2.40513  3.72494  3.29354  2.67741  2.69355  4.24690  2.90347  2.73739  3.18146  2.89801  2.37887  2.77519  2.98518  4.58477  3.61503
          0.02134  4.25377  4.97612  0.61958  0.77255  0.48576  0.95510
    312   2.67224  4.24248  3.84333  3.27899  3.37274  3.72036  2.97547  2.10786  3.17791  2.40166  3.35643  3.59409  4.10359  3.46682  3.44941  3.00080  2.43376  1.70462  4.88655  3.66994    453 v - - -
          2.68618  4.42225  2.77519  2.73123  3.46354  2.40513  3.72494  3.29354  2.67741  2.69355  4.24690  2.90347  2.73739  3.18146  2.89801  2.37887  2.77519  2.98518  4.58477  3.61503
          0.02134  4.25377  4.97612  0.61958  0.77255  0.48576  0.95510
    313   2.60386  4.73114  3.14246  2.62963  4.21455  3.38170  3.78833  3.62954  2.54053  3.23118  4.04704  3.09366  2.16245  2.94931  2.31461  2.24251  2.38648  3.25882  5.45601  4.14977    454 p - - -
          2.68618  4.42225  2.77519  2.73123  3.46354  2.40513  3.72494  3.29354  2.67741  2.69355  4.24690  2.90347  2.73739  3.18146  2.89801  2.37887  2.77519  2.98518  4.58477  3.61503
          0.02134  4.25377  4.97612  0.61958  0.77255  0.48576  0.95510
    314   1.13364  4.36262  3.58737  3.30070  4.41317  3.14722  4.37358  3.75364  3.34389  3.48515  4.35606  3.47866  1.77991  3.64947  3.65289  2.61118  2.91020  3.26962  5.76624  4.55850    455 a - - -
          2.68618  4.42225  2.77519  2.73123  3.46354  2.40513  3.72494  3.29354  2.67741  2.69355  4.24690  2.90347  2.73739  3.18146  2.89801  2.37887  2.77519  2.98518  4.58477  3.61503
          0.02134  4.25377  4.97612  0.61958  0.77255  0.48576  0.95510
    315   2.97416  5.27055  2.95713  1.48696  4.64644  3.56291  3.75280  4.07454  2.29135  3.55829  4.39222  3.07527  4.01301  2.88854  1.65524  2.94334  3.19617  3.70925  5.65515  4.35948    456 e - - -
          2.68618  4.42225  2.77519  2.73123  3.46354  2.40513  3.72494  3.29354  2.67741  2.69355  4.24690  2.90347  2.73739  3.18146  2.89801  2.37887  2.77519  2.98518  4.58477  3.61503
          0.02134  4.25377  4.97612  0.61958  0.77255  0.48576  0.95510
    316   1.73140  4.30030  3.76454  3.30223  3.82793  3.38190  4.21220  2.88107  3.25284  2.82373  3.76866  3.54077  2.53719  3.55071  3.55855  2.76281  2.89801  1.62722  5.30724  4.09094    457 v - - -
          2.68618  4.42225  2.77519  2.73123  3.46354  2.40513  3.72494  3.29354  2.67741  2.69355  4.24690  2.90347  2.73739  3.18146  2.89801  2.37887  2.77519  2.98518  4.58477  3.61503
          0.02134  4.25377  4.97612  0.61958  0.77255  0.48576  0.95510
    317   2.79738  5.21783  2.26333  2.40330  4.55550  3.46057  3.67782  4.01670  2.35091  3.50434  4.28906  2.94004  3.89756  2.02586  1.87399  2.75845  3.02799  3.61611  5.63225  4.26201    458 r - - -
          2.68618  4.42225  2.77519  2.73123  3.46354  2.40513  3.72494  3.29354  2.67741  2.69355  4.24690  2.90347  2.73739  3.18146  2.89801  2.37887  2.77519  2.98518  4.58477  3.61503
          0.02134  4.25377  4.97612  0.61958  0.77255  0.48576  0.95510
    318   2.77374  4.51191  3.71485  3.35689  3.73248  1.69367  4.27209  3.03423  3.28786  1.32402  3.78097  3.64756  4.13451  3.64391  3.56122  3.00603  3.12837  2.84166  5.27140  4.01781    459 l - - -
          2.68618  4.42225  2.77519  2.73123  3.46354  2.40513  3.72494  3.29354  2.67741  2.69355  4.24690  2.90347  2.73739  3.18146  2.89801  2.37887  2.77519  2.98518  4.58477  3.61503
          0.02134  4.25377  4.97612  0.61958  0.77255  0.48576  0.95510
    319   2.99531  5.29815  1.43023  2.42806  4.78201  3.38000  4.00142  4.30593  2.99367  3.85555  4.71710  2.98211  1.51365  3.18439  3.53121  2.95706  3.32071  3.87830  5.96938  4.57545    460 d - - -
          2.68618  4.42225  2.77519  2.73123  3.46354  2.40513  3.72494  3.29354  2.67741  2.69355  4.24690  2.90347  2.73739  3.18146  2.89801  2.37887  2.77519  2.98518  4.58477  3.61503
          0.02134  4.25377  4.97612  0.61958  0.77255  0.48576  0.95510
    320   2.71894  4.62593  3.25580  2.78800  2.59216  3.55003  3.82559  3.20175  2.74856  2.81183  3.74955  3.23518  1.88344  2.50071  3.12740  2.84517  2.97647  2.96050  5.03912  3.65743    461 p - - -
          2.68618  4.42225  2.77519  2.73123  3.46354  2.40513  3.72494  3.29354  2.67741  2.69355  4.24690  2.90347  2.73739  3.18146  2.89801  2.37887  2.77519  2.98518  4.58477  3.61503
          0.02134  4.25377  4.97612  0.61958  0.77255  0.48576  0.95510
    321   2.16740  4.70973  3.09853  2.63856  4.24990  1.99620  3.82975  3.65831  2.10024  3.27168  4.08814  3.09741  3.86640  2.99586  3.03148  2.66380  2.36273  3.27449  5.50192  4.19353    462 g - - -
          2.68618  4.42225  2.77519  2.73123  3.46354  2.40513  3.72494  3.29354  2.67741  2.69355  4.24690  2.90347  2.73739  3.18146  2.89801  2.37887  2.77519  2.98518  4.58477  3.61503
          0.02134  4.25377  4.97612  0.61958  0.77255  0.48576  0.95510
    322   2.17876  4.66918  3.31199  2.78365  4.18346  3.41236  3.85252  3.53837  2.54020  3.18534  4.03321  3.20232  3.91857  3.03378  1.82017  2.73259  1.92284  3.19285  5.43738  4.17091    463 r - - -
          2.68618  4.42225  2.77519  2.73123  3.46354  2.40513  3.72494  3.29354  2.67741  2.69355  4.24690  2.90347  2.73739  3.18146  2.89801  2.37887  2.77519  2.98518  4.58477  3.61503
          0.02134  4.25377  4.97612  0.61958  0.77255  0.48576  0.95510
    323   3.30032  4.57148  5.12605  4.58857  3.46547  4.69684  5.14859  1.57242  4.47426  1.28089  3.25136  4.78160  4.91723  4.62297  4.59495  4.06730  3.54045  1.36041  5.49290  4.37288    464 l - - -
          2.68618  4.42225  2.77519  2.73123  3.46354  2.40513  3.72494  3.29354  2.67741  2.69355  4.24690  2.90347  2.73739  3.18146  2.89801  2.37887  2.77519  2.98518  4.58477  3.61503
          0.02134  4.25377  4.97612  0.61958  0.77255  0.48576  0.95510
    324   2.97416  5.27055  2.95713  1.48696  4.64644  3.56291  3.75280  4.07454  2.29135  3.55829  4.39222  3.07527  4.01301  2.88854  1.65524  2.94334  3.19617  3.70925  5.65515  4.35948    465 e - - -
          2.68618  4.42225  2.77519  2.73123  3.46354  2.40513  3.72494  3.29354  2.67741  2.69355  4.24690  2.90347  2.73739  3.18146  2.89801  2.37887  2.77519  2.98518  4.58477  3.61503
          0.02134  4.25377  4.97612  0.61958  0.77255  0.48576  0.95510
    325   3.10802  5.33172  3.48194  2.80718  4.80039  3.74931  3.68558  4.15108  1.64310  3.56012  4.39967  3.23826  4.10407  1.74033  1.61292  3.08081  3.27216  3.80410  5.59021  4.39814    466 r - - -
          2.68618  4.42225  2.77519  2.73123  3.46354  2.40513  3.72494  3.29354  2.67741  2.69355  4.24690  2.90347  2.73739  3.18146  2.89801  2.37887  2.77519  2.98518  4.58477  3.61503
          0.02134  4.25377  4.97612  0.61958  0.77255  0.48576  0.95510
    326   2.00659  4.29740  3.75624  3.30149  3.72691  2.08952  4.18827  1.71779  3.25670  2.72737  3.68056  3.55843  4.01920  3.55197  3.55243  2.82398  2.91607  2.53531  5.22061  4.00326    467 i - - -
          2.68618  4.42225  2.77519  2.73123  3.46354  2.40513  3.72494  3.29354  2.67741  2.69355  4.24690  2.90347  2.73739  3.18146  2.89801  2.37887  2.77519  2.98518  4.58477  3.61503
          0.02134  4.25377  4.97612  0.61958  0.77255  0.48576  0.95510
    327   3.61442  4.97316  4.80203  4.46024  3.32938  4.46291  4.99927  2.56904  4.22589  0.51612  3.26204  4.70013  4.84309  4.49965  4.33257  4.10548  3.89681  2.70225  5.32865  4.13460    468 L - - -
          2.68618  4.42225  2.77519  2.73123  3.46354  2.40513  3.72494  3.29354  2.67741  2.69355  4.24690  2.90347  2.73739  3.18146  2.89801  2.37887  2.77519  2.98518  4.58477  3.61503
          0.02134  4.25377  4.97612  0.61958  0.77255  0.48576  0.95510
    328   2.74317  4.98749  2.92572  2.50570  4.37505  3.44257  3.73850  3.79486  2.01000  3.36077  4.17413  2.08786  3.90598  2.88226  2.83716  2.75554  1.92947  3.42798  5.54614  4.21254    469 t - - -
          2.68618  4.42225  2.77519  2.73123  3.46354  2.40513  3.72494  3.29354  2.67741  2.69355  4.24690  2.90347  2.73739  3.18146  2.89801  2.37887  2.77519  2.98518  4.58477  3.61503
          0.02134  4.25377  4.97612  0.61958  0.77255  0.48576  0.95510
    329   2.25953  5.04336  2.75586  2.45162  4.46021  3.39330  3.78865  3.91357  2.56708  3.47120  4.28753  1.61686  3.90755  2.25522  3.00286  2.76853  3.04767  3.52418  5.65039  4.28393    470 n - - -
          2.68618  4.42225  2.77519  2.73123  3.46354  2.40513  3.72494  3.29354  2.67741  2.69355  4.24690  2.90347  2.73739  3.18146  2.89801  2.37887  2.77519  2.98518  4.58477  3.61503
          0.02134  4.25377  4.97612  0.61958  0.77255  0.48576  0.95510
    330   2.76054  4.79564  3.27261  2.68703  4.03038  3.57938  3.72388  3.40855  2.05844  2.00519  3.88291  3.15481  2.79448  2.90269  2.28730  2.83340  2.97955  3.12841  5.28302  4.01656    471 l - - -
          2.68618  4.42225  2.77519  2.73123  3.46354  2.40513  3.72494  3.29354  2.67741  2.69355  4.24690  2.90347  2.73739  3.18146  2.89801  2.37887  2.77519  2.98518  4.58477  3.61503
          0.02134  4.25377  4.97612  0.61958  0.77255  0.48576  0.95510
    331   3.27634  4.53762  5.15013  4.67007  3.75918  4.72660  5.37389  1.01157  4.57108  2.22125  3.53561  4.85528  5.00634  4.82259  4.74639  4.13766  3.54195  1.20858  5.79327  4.58902    472 i - - -
          2.68618  4.42225  2.77519  2.73123  3.46354  2.40513  3.72494  3.29354  2.67741  2.69355  4.24690  2.90347  2.73739  3.18146  2.89801  2.37887  2.77519  2.98518  4.58477  3.61503
          0.02134  4.25377  4.97612  0.61958  0.77255  0.48576  0.95510
    332   1.81523  4.71657  3.07323  2.68226  4.34004  1.89616  3.89124  3.74748  2.07439  3.36153  4.18449  3.12691  3.88766  3.06458  3.05737  2.69327  2.95134  3.34445  5.58025  4.28027    473 a - - -
          2.68618  4.42225  2.77519  2.73123  3.46354  2.40513  3.72494  3.29354  2.67741  2.69355  4.24690  2.90347  2.73739  3.18146  2.89801  2.37887  2.77519  2.98518  4.58477  3.61503
          0.02134  4.25377  4.97612  0.61958  0.77255  0.48576  0.95510
    333   2.65896  4.51220  3.32525  2.86470  2.25535  3.51052  3.87257  3.10782  2.86581  2.80620  3.71813  2.00483  3.97802  3.18943  3.24287  2.81835  2.29695  2.85393  5.01708  3.64952    474 n - - -
          2.68618  4.42225  2.77519  2.73123  3.46354  2.40513  3.72494  3.29354  2.67741  2.69355  4.24690  2.90347  2.73739  3.18146  2.89801  2.37887  2.77519  2.98518  4.58477  3.61503
          0.02134  4.25377  4.97612  0.61958  0.77255  0.48576  0.95510
    334   1.84168  4.56007  3.32055  2.80874  3.78630  3.53952  3.86848  2.38126  2.72843  2.76954  3.70189  3.25129  3.97512  2.16436  3.10245  2.82050  2.93191  2.78664  5.19949  3.93366    475 a - - -
          2.68618  4.42225  2.77519  2.73123  3.46354  2.40513  3.72494  3.29354  2.67741  2.69355  4.24690  2.90347  2.73739  3.18146  2.89801  2.37887  2.77519  2.98518  4.58477  3.61503
          0.02134  4.25377  4.97612  0.61958  0.77255  0.48576  0.95510
    335   3.38560  4.66011  5.11797  4.61096  3.43232  4.75099  5.19113  0.97521  4.44894  1.49483  3.24138  4.82746  4.97096  4.64040  4.58031  4.14931  3.63124  1.91079  5.50792  4.35057    476 i - - -
          2.68618  4.42225  2.77519  2.73123  3.46354  2.40513  3.72494  3.29354  2.67741  2.69355  4.24690  2.90347  2.73739  3.18146  2.89801  2.37887  2.77519  2.98518  4.58477  3.61503
          0.02134  4.25377  4.97612  0.61958  0.77255  0.48576  0.95510
    336   2.66406  4.93364  2.94938  2.48990  4.39252  2.67238  3.73022  3.83436  1.73915  3.38251  4.17369  2.99637  2.72673  2.86457  2.89498  2.26207  2.93714  3.43379  5.56126  4.21398    477 k - - -
          2.68618  4.42225  2.77519  2.73123  3.46354  2.40513  3.72494  3.29354  2.67741  2.69355  4.24690  2.90347  2.73739  3.18146  2.89801  2.37887  2.77519  2.98518  4.58477  3.61503
          0.02134  4.25377  4.97612  0.61958  0.77255  0.48576  0.95510
    337   4.03514  5.15470  4.98209  4.76051  1.14696  4.68993  3.58008  3.66965  4.58129  2.93150  4.24009  4.31929  4.97751  4.42661  4.52266  4.07829  4.24831  3.60855  3.68499  0.97662    478 y - - -
          2.68618  4.42225  2.77519  2.73123  3.46354  2.40513  3.72494  3.29354  2.67741  2.69355  4.24690  2.90347  2.73739  3.18146  2.89801  2.37887  2.77519  2.98518  4.58477  3.61503
          0.02134  4.25377  4.97612  0.61958  0.77255  0.48576  0.95510
    338   2.86821  5.32905  1.77785  1.86378  4.64772  3.37267  3.78354  4.11544  2.67480  3.64520  4.45204  2.85451  3.90798  2.92666  3.20888  2.80694  1.87940  3.71010  5.82221  4.38349    479 d - - -
          2.68618  4.42225  2.77519  2.73123  3.46354  2.40513  3.72494  3.29354  2.67741  2.69355  4.24690  2.90347  2.73739  3.18146  2.89801  2.37887  2.77519  2.98518  4.58477  3.61503
          0.02134  4.25377  4.97612  0.61958  0.77255  0.48576  0.95510
    339   2.70266  4.81738  2.97408  1.53855  4.14195  3.45692  3.80348  3.34875  2.62049  3.11762  3.99353  3.06702  3.92233  2.97387  3.05841  2.76252  2.43407  2.48713  5.45245  4.12723    480 e - - -
          2.68618  4.42225  2.77519  2.73123  3.46354  2.40513  3.72494  3.29354  2.67741  2.69355  4.24690  2.90347  2.73739  3.18146  2.89801  2.37887  2.77519  2.98518  4.58477  3.61503
          0.02134  4.25377  4.97612  0.61958  0.77255  0.48576  0.95510
    340   2.91556  5.23443  3.01582  2.55362  4.56168  3.56339  2.73181  4.02833  1.34221  3.50337  4.31818  2.43952  3.98206  2.82452  2.53782  2.88667  3.12802  3.65787  5.58446  4.27034    481 k - - -
          2.68638  4.42245  2.77539  2.72991  3.46373  2.40478  3.72514  3.29374  2.67760  2.69374  4.24709  2.90366  2.73759  3.18166  2.89731  2.37906  2.77539  2.98538  4.58496  3.61523
          0.31893  1.32360  4.97612  1.24914  0.33792  0.48576  0.95510
    341   3.25630  5.21438  3.22583  3.00571  4.43308  3.66696  4.16047  4.14344  2.80332  3.60450  4.63974  3.46202  4.23728  0.68222  3.07176  3.29630  3.56155  3.85400  5.64216  4.37153    486 Q - - -
          2.68618  4.42225  2.77519  2.73123  3.46354  2.40513  3.72494  3.29354  2.67741  2.69355  4.24690  2.90347  2.73739  3.18146  2.89801  2.37887  2.77519  2.98518  4.58477  3.61503
          0.02134  4.25377  4.97612  0.61958  0.77255  0.48576  0.95510
    342   1.99317  4.68735  3.11065  1.84757  3.94162  3.51410  3.82959  2.43201  2.68410  2.92045  3.82494  3.14454  3.95240  3.03039  3.10678  2.79789  2.94841  2.84784  5.31568  4.01901    487 e - - -
          2.68618  4.42225  2.77519  2.73123  3.46354  2.40513  3.72494  3.29354  2.67741  2.69355  4.24690  2.90347  2.73739  3.18146  2.89801  2.37887  2.77519  2.98518  4.58477  3.61503
          0.02134  4.25377  4.97612  0.61958  0.77255  0.48576  0.95510
    343   2.73432  4.63773  3.41944  2.84386  3.85871  3.58573  3.82527  3.16955  2.52973  2.25964  3.76278  3.27177  3.99984  3.04654  2.02790  2.86736  1.93595  2.92754  5.21407  3.96222    488 t - - -
          2.68618  4.42225  2.77519  2.73123  3.46354  2.40513  3.72494  3.29354  2.67741  2.69355  4.24690  2.90347  2.73739  3.18146  2.89801  2.37887  2.77519  2.98518  4.58477  3.61503
          0.02134  4.25377  4.97612  0.61958  0.77255  0.48576  0.95510
    344   0.57932  4.43111  3.89851  3.72861  4.48037  3.24186  4.69818  3.66713  3.75623  3.52925  4.53165  3.76620  4.01860  4.06368  3.96695  2.78481  3.08960  3.25167  5.86653  4.71741    489 A - - -
          2.68618  4.42225  2.77519  2.73123  3.46354  2.40513  3.72494  3.29354  2.67741  2.69355  4.24690  2.90347  2.73739  3.18146  2.89801  2.37887  2.77519  2.98518  4.58477  3.61503
          0.02134  4.25377  4.97612  0.61958  0.77255  0.48576  0.95510
    345   2.91943  4.34338  4.39982  3.84119  3.47795  4.11043  4.50145  1.79601  3.73700  1.90003  3.36881  4.08995  4.45661  3.98483  3.95404  3.42490  1.91095  1.62776  5.17810  3.98802    490 v - - -
          2.68618  4.42225  2.77519  2.73123  3.46354  2.40513  3.72494  3.29354  2.67741  2.69355  4.24690  2.90347  2.73739  3.18146  2.89801  2.37887  2.77519  2.98518  4.58477  3.61503
          0.02134  4.25377  4.97612  0.61958  0.77255  0.48576  0.95510
    346   1.46670  4.66276  3.18660  2.83074  3.97556  3.39359  1.92209  3.57116  2.79388  3.21613  4.10175  3.24263  3.95958  3.20203  3.14805  2.78896  3.01703  3.23036  5.35209  3.98910    491 a - - -
          2.68618  4.42225  2.77519  2.73123  3.46354  2.40513  3.72494  3.29354  2.67741  2.69355  4.24690  2.90347  2.73739  3.18146  2.89801  2.37887  2.77519  2.98518  4.58477  3.61503
          0.02134  4.25377  4.97612  0.61958  0.77255  0.48576  0.95510
    347   2.77987  4.83758  3.20307  2.66911  4.08656  3.56918  3.74399  3.41435  1.99447  3.06519  3.93648  3.14425  3.97081  2.07970  2.72221  2.84479  3.00573  2.01022  5.33840  4.06116    492 k - - -
          2.68618  4.42225  2.77519  2.73123  3.46354  2.40513  3.72494  3.29354  2.67741  2.69355  4.24690  2.90347  2.73739  3.18146  2.89801  2.37887  2.77519  2.98518  4.58477  3.61503
          0.02134  4.25377  4.97612  0.61958  0.77255  0.48576  0.95510
    348   2.42237  4.35930  3.56338  3.32020  4.50329  1.32339  4.41538  3.88147  3.39800  3.60334  4.44942  3.48248  3.87681  3.69464  3.69937  2.60089  1.47594  3.34658  5.83430  4.63576    493 g - - -
          2.68618  4.42225  2.77519  2.73123  3.46354  2.40513  3.72494  3.29354  2.67741  2.69355  4.24690  2.90347  2.73739  3.18146  2.89801  2.37887  2.77519  2.98518  4.58477  3.61503
          0.02134  4.25377  4.97612  0.61958  0.77255  0.48576  0.95510
    349   2.82776  4.53241  3.62779  3.20354  3.69387  3.70848  4.14564  2.65768  3.01787  2.58367  3.66427  3.56928  4.18256  2.41806  3.30135  3.07991  3.11364  1.22472  5.24437  3.98113    494 v - - -
          2.68618  4.42225  2.77519  2.73123  3.46354  2.40513  3.72494  3.29354  2.67741  2.69355  4.24690  2.90347  2.73739  3.18146  2.89801  2.37887  2.77519  2.98518  4.58477  3.61503
          0.02134  4.25377  4.97612  0.61958  0.77255  0.48576  0.95510
    350   2.92140  4.95669  3.39848  2.91465  4.47259  3.56741  3.91787  3.92010  2.42773  3.46202  4.33895  3.32844  1.57932  3.09237  1.53184  2.98585  3.20656  3.56597  5.57205  4.35255    495 r - - -
          2.68618  4.42225  2.77519  2.73123  3.46354  2.40513  3.72494  3.29354  2.67741  2.69355  4.24690  2.90347  2.73739  3.18146  2.89801  2.37887  2.77519  2.98518  4.58477  3.61503
          0.02134  4.25377  4.97612  0.61958  0.77255  0.48576  0.95510
    351   3.54636  4.84052  5.05528  4.56732  1.58424  4.68052  4.54543  2.48804  4.41193  0.96511  3.07218  4.66091  4.88041  4.43502  4.46217  4.05873  3.76818  2.64971  4.71742  3.25373    496 l - - -
          2.68618  4.42225  2.77519  2.73123  3.46354  2.40513  3.72494  3.29354  2.67741  2.69355  4.24690  2.90347  2.73739  3.18146  2.89801  2.37887  2.77519  2.98518  4.58477  3.61503
          0.02134  4.25377  4.97612  0.61958  0.77255  0.48576  0.95510
    352   2.68581  4.34987  4.10358  3.67050  3.82563  3.60527  4.50433  2.41831  3.56736  2.64311  3.73416  3.84390  4.20097  3.88336  3.82069  3.01459  1.53226  1.41979  5.44952  4.23316    497 v - - -
          2.68618  4.42225  2.77519  2.73123  3.46354  2.40513  3.72494  3.29354  2.67741  2.69355  4.24690  2.90347  2.73739  3.18146  2.89801  2.37887  2.77519  2.98518  4.58477  3.61503
          0.02134  4.25377  4.97612  0.61958  0.77255  0.48576  0.95510
    353   3.23558  4.56290  4.92307  4.35942  3.29238  4.51237  4.87666  2.12464  4.22286  1.29991  2.25127  4.56505  4.75222  4.36163  4.34142  3.85528  3.46748  1.40826  5.26520  4.16467    498 l - - -
          2.68618  4.42225  2.77519  2.73123  3.46354  2.40513  3.72494  3.29354  2.67741  2.69355  4.24690  2.90347  2.73739  3.18146  2.89801  2.37887  2.77519  2.98518  4.58477  3.61503
          0.02134  4.25377  4.97612  0.61958  0.77255  0.48576  0.95510
    354   2.64339  4.72888  3.24568  2.72356  4.25118  3.40778  3.82047  3.65063  2.49506  3.25594  4.08520  3.15969  3.90704  2.98791  1.82026  2.14901  2.01012  3.28322  5.47048  4.18993    499 r - - -
          2.68618  4.42225  2.77519  2.73123  3.46354  2.40513  3.72494  3.29354  2.67741  2.69355  4.24690  2.90347  2.73739  3.18146  2.89801  2.37887  2.77519  2.98518  4.58477  3.61503
          0.02134  4.25377  4.97612  0.61958  0.77255  0.48576  0.95510
    355   2.90327  5.24824  1.21698  2.35553  4.77585  3.31243  3.94879  4.29842  2.94895  3.84862  4.69044  2.90713  3.94817  3.12467  3.50367  1.79170  3.24097  3.84135  5.99890  4.54595    500 d - - -
          2.68618  4.42225  2.77519  2.73123  3.46354  2.40513  3.72494  3.29354  2.67741  2.69355  4.24690  2.90347  2.73739  3.18146  2.89801  2.37887  2.77519  2.98518  4.58477  3.61503
          0.02134  4.25377  4.97612  0.61958  0.77255  0.48576  0.95510
    356   1.60773  4.34953  3.55721  3.14473  4.24066  3.17233  4.19787  3.58653  3.13898  3.30351  4.14922  3.38758  2.40570  3.44953  3.48797  2.57960  1.61510  3.14906  5.59790  4.36800    501 a - - -
          2.68618  4.42225  2.77519  2.73123  3.46354  2.40513  3.72494  3.29354  2.67741  2.69355  4.24690  2.90347  2.73739  3.18146  2.89801  2.37887  2.77519  2.98518  4.58477  3.61503
          0.02134  4.25377  4.97612  0.61958  0.77255  0.48576  0.95510
    357   2.08482  4.79959  3.03921  2.63513  4.38427  1.93034  3.84576  3.79559  1.81625  3.38847  4.20645  3.09776  3.89597  3.00635  2.96256  2.71467  2.97261  3.39486  5.58832  4.28059    502 k - - -
          2.68618  4.42225  2.77519  2.73123  3.46354  2.40513  3.72494  3.29354  2.67741  2.69355  4.24690  2.90347  2.73739  3.18146  2.89801  2.37887  2.77519  2.98518  4.58477  3.61503
          0.02134  4.25377  4.97612  0.61958  0.77255  0.48576  0.95510
    358   2.77657  4.31465  4.04651  3.50596  3.41066  3.83526  4.22771  1.64407  3.39017  1.89369  3.37019  3.78645  4.23785  3.67734  3.63883  2.10486  3.03590  2.22253  5.01936  3.80067    503 i - - -
          2.68618  4.42225  2.77519  2.73123  3.46354  2.40513  3.72494  3.29354  2.67741  2.69355  4.24690  2.90347  2.73739  3.18146  2.89801  2.37887  2.77519  2.98518  4.58477  3.61503
          0.02134  4.25377  4.97612  0.61958  0.77255  0.48576  0.95510
    359   2.63388  4.57219  3.42945  3.25341  4.69284  1.11838  4.45907  4.19928  3.44491  3.83439  4.68473  3.51876  1.60285  3.73393  3.76989  2.78849  3.11497  3.63320  5.90954  4.76046    504 g - - -
          2.68618  4.42225  2.77519  2.73123  3.46354  2.40513  3.72494  3.29354  2.67741  2.69355  4.24690  2.90347  2.73739  3.18146  2.89801  2.37887  2.77519  2.98518  4.58477  3.61503
          0.02134  4.25377  4.97612  0.61958  0.77255  0.48576  0.95510
    360   3.45552  4.72874  5.17816  4.64872  3.30048  4.79739  5.17422  1.35044  4.48815  1.01491  3.09160  4.87242  4.97249  4.60674  4.58515  4.18545  3.68864  2.09834  5.41783  4.32121    505 l - - -
          2.68618  4.42225  2.77519  2.73123  3.46354  2.40513  3.72494  3.29354  2.67741  2.69355  4.24690  2.90347  2.73739  3.18146  2.89801  2.37887  2.77519  2.98518  4.58477  3.61503
          0.02134  4.25377  4.97612  0.61958  0.77255  0.48576  0.95510
    361   2.62377  4.43986  3.73145  3.38149  3.98457  3.39758  4.35137  3.04127  3.32115  2.92234  3.97506  3.61234  1.22222  3.67382  3.60693  2.84486  3.03763  1.98193  5.49684  4.25237    506 p - - -
          2.68638  4.42245  2.77460  2.73143  3.46373  2.40478  3.72514  3.29374  2.67689  2.69302  4.24709  2.90366  2.73759  3.18166  2.89820  2.37906  2.77539  2.98538  4.58496  3.61523
          0.31893  1.32360  4.97612  1.24914  0.33792  0.48576  0.95510
    362   1.82285  4.34615  3.63710  3.10002  3.58272  3.61544  4.01507  2.23586  3.04683  2.58940  3.53088  2.70694  4.05080  3.35412  3.38326  2.90601  2.91657  2.01843  5.06730  3.83505    511 a - - -
          2.68618  4.42225  2.77519  2.73123  3.46354  2.40513  3.72494  3.29354  2.67741  2.69355  4.24690  2.90347  2.73739  3.18146  2.89801  2.37887  2.77519  2.98518  4.58477  3.61503
          0.02134  4.25377  4.97612  0.61958  0.77255  0.48576  0.95510
    363   2.26480  4.38003  4.68857  4.13982  3.54052  4.30279  4.74264  1.36387  4.03127  1.86942  3.39975  4.34284  4.62482  4.25814  4.21072  3.63910  3.27313  1.56356  5.31946  4.13510    512 i - - -
          2.68618  4.42225  2.77519  2.73123  3.46354  2.40513  3.72494  3.29354  2.67741  2.69355  4.24690  2.90347  2.73739  3.18146  2.89801  2.37887  2.77519  2.98518  4.58477  3.61503
          0.02134  4.25377  4.97612  0.61958  0.77255  0.48576  0.95510
    364   2.71158  4.24698  3.98601  3.41967  3.37314  3.78540  4.13171  2.01607  3.32668  2.31994  2.64190  3.70749  4.16932  3.59078  3.58056  1.99139  2.95738  1.95758  4.93156  3.72899    513 v - - -
          2.68618  4.42225  2.77519  2.73123  3.46354  2.40513  3.72494  3.29354  2.67741  2.69355  4.24690  2.90347  2.73739  3.18146  2.89801  2.37887  2.77519  2.98518  4.58477  3.61503
          0.02134  4.25377  4.97612  0.61958  0.77255  0.48576  0.95510
    365   3.10306  5.30777  3.49372  2.81573  4.73741  3.75085  2.65679  4.11468  1.18026  3.53612  4.37872  3.24452  4.10524  2.81270  1.87549  3.08138  3.26825  3.77417  5.56586  4.36538    514 k - - -
          2.68618  4.42225  2.77519  2.73123  3.46354  2.40513  3.72494  3.29354  2.67741  2.69355  4.24690  2.90347  2.73739  3.18146  2.89801  2.37887  2.77519  2.98518  4.58477  3.61503
          0.02134  4.25377  4.97612  0.61958  0.77255  0.48576  0.95510
    366   2.08015  4.83655  3.49312  2.96544  4.42180  3.52145  3.90311  3.77063  2.37447  3.37002  4.26008  3.33668  4.03944  3.07824  1.16277  2.91969  3.13487  3.42388  5.55262  4.33431    515 r - - -
          2.68618  4.42225  2.77519  2.73123  3.46354  2.40513  3.72494  3.29354  2.67741  2.69355  4.24690  2.90347  2.73739  3.18146  2.89801  2.37887  2.77519  2.98518  4.58477  3.61503
          0.02134  4.25377  4.97612  0.61958  0.77255  0.48576  0.95510
    367   3.48691  4.81862  5.01795  4.46644  3.14503  4.69883  4.98600  2.33528  4.26610  1.01499  1.48712  4.72619  4.87418  4.39434  4.37109  4.06731  3.70919  2.50734  5.25763  4.18843    516 l - - -
          2.68618  4.42225  2.77519  2.73123  3.46354  2.40513  3.72494  3.29354  2.67741  2.69355  4.24690  2.90347  2.73739  3.18146  2.89801  2.37887  2.77519  2.98518  4.58477  3.61503
          0.02134  4.25377  4.97612  0.61958  0.77255  0.48576  0.95510
    368   1.09862  4.27377  3.71017  3.43271  4.48973  3.06393  4.45926  3.86889  3.47318  3.59910  4.43109  3.51058  3.83564  3.74889  3.75942  1.47074  2.84654  3.30402  5.84635  4.64739    517 a - - -
          2.68618  4.42225  2.77519  2.73123  3.46354  2.40513  3.72494  3.29354  2.67741  2.69355  4.24690  2.90347  2.73739  3.18146  2.89801  2.37887  2.77519  2.98518  4.58477  3.61503
          0.02134  4.25377  4.97612  0.61958  0.77255  0.48576  0.95510
    369   2.94811  5.49096  1.96544  1.29971  4.80961  3.35663  3.82032  4.31621  2.75748  3.80891  4.62044  2.82365  3.92832  2.96748  3.32113  2.15336  3.22187  3.88314  5.96538  4.48757    518 e - - -
          2.68618  4.42225  2.77519  2.73123  3.46354  2.40513  3.72494  3.29354  2.67741  2.69355  4.24690  2.90347  2.73739  3.18146  2.89801  2.37887  2.77519  2.98518  4.58477  3.61503
          0.02134  4.25377  4.97612  0.61958  0.77255  0.48576  0.95510
    370   1.85137  4.36994  4.22921  3.70162  3.48199  3.90748  4.42672  2.28331  3.59280  1.50462  3.37794  3.94877  4.33710  3.86191  3.82997  3.24806  3.12668  1.82810  5.18104  3.99233    519 l - - -
          2.68618  4.42225  2.77519  2.73123  3.46354  2.40513  3.72494  3.29354  2.67741  2.69355  4.24690  2.90347  2.73739  3.18146  2.89801  2.37887  2.77519  2.98518  4.58477  3.61503
          0.02134  4.25377  4.97612  0.61958  0.77255  0.48576  0.95510
    371   3.23279  4.54246  4.99049  4.42201  3.29213  4.53471  4.89885  1.77135  4.29439  1.49722  1.78768  4.60573  4.76411  4.40577  4.39076  3.87710  3.46170  1.68725  5.26125  4.16952    520 l - - -
          2.68618  4.42225  2.77519  2.73123  3.46354  2.40513  3.72494  3.29354  2.67741  2.69355  4.24690  2.90347  2.73739  3.18146  2.89801  2.37887  2.77519  2.98518  4.58477  3.61503
          0.02134  4.25377  4.97612  0.61958  0.77255  0.48576  0.95510
    372   2.56998  4.43092  3.45743  3.00736  3.70143  1.89629  3.98210  3.27801  2.96301  2.95635  3.83860  3.35036  3.94149  3.30261  3.30694  2.10929  2.91093  2.96937  2.33261  3.80599    521 g - - -
          2.68618  4.42225  2.77519  2.73123  3.46354  2.40513  3.72494  3.29354  2.67741  2.69355  4.24690  2.90347  2.73739  3.18146  2.89801  2.37887  2.77519  2.98518  4.58477  3.61503
          0.02134  4.25377  4.97612  0.61958  0.77255  0.48576  0.95510
    373   2.67119  4.76824  3.05634  2.56298  4.00566  2.19001  2.88640  3.42799  2.52666  3.05403  3.89334  3.06031  3.89635  2.45140  2.94488  2.73263  2.91524  2.48094  5.30488  3.98830    522 g - - -
          2.68618  4.42225  2.77519  2.73123  3.46354  2.40513  3.72494  3.29354  2.67741  2.69355  4.24690  2.90347  2.73739  3.18146  2.89801  2.37887  2.77519  2.98518  4.58477  3.61503
          0.02134  4.25377  4.97612  0.61958  0.77255  0.48576  0.95510
    374   2.85290  5.11830  3.10072  2.58915  4.51334  2.55186  3.70333  3.93397  2.23835  3.43545  4.24984  3.07890  3.96460  1.83938  1.85846  2.84757  3.07830  3.56636  5.55730  4.26402    523 q - - -
          2.68618  4.42225  2.77519  2.73123  3.46354  2.40513  3.72494  3.29354  2.67741  2.69355  4.24690  2.90347  2.73739  3.18146  2.89801  2.37887  2.77519  2.98518  4.58477  3.61503
          0.02134  4.25377  4.97612  0.61958  0.77255  0.48576  0.95510
    375   2.84958  4.34730  4.14473  3.57271  3.48450  3.95781  4.28806  1.57638  3.35858  2.32205  3.40661  3.86378  4.32195  3.71569  2.56518  3.26285  3.09231  1.59244  5.10144  3.89592    524 i - - -
          2.68618  4.42225  2.77519  2.73123  3.46354  2.40513  3.72494  3.29354  2.67741  2.69355  4.24690  2.90347  2.73739  3.18146  2.89801  2.37887  2.77519  2.98518  4.58477  3.61503
          0.15621  4.25377  2.03705  0.61958  0.77255  0.48576  0.95510
    376   1.74921  4.22958  3.46182  3.19190  4.45185  1.46918  4.30011  3.88153  3.29634  3.55577  4.36402  3.34856  3.74228  3.56206  3.62211  1.85065  2.76566  3.28838  5.77840  4.56774    525 g - - -
          2.68618  4.42225  2.77519  2.73123  3.46354  2.40513  3.72494  3.29354  2.67741  2.69355  4.24690  2.90347  2.73739  3.18146  2.89801  2.37887  2.77519  2.98518  4.58477  3.61503
          0.02438  4.12194  4.84429  0.61958  0.77255  0.63860  0.75084
    377   1.63786  4.55652  3.12969  2.70100  4.08086  3.29921  3.85352  3.43622  2.67188  3.10661  3.96317  3.12652  3.84298  2.38063  3.05859  2.64512  2.28250  3.09011  5.39545  4.11312    526 a - - -
          2.68618  4.42225  2.77519  2.73123  3.46354  2.40513  3.72494  3.29354  2.67741  2.69355  4.24690  2.90347  2.73739  3.18146  2.89801  2.37887  2.77519  2.98518  4.58477  3.61503
          0.02438  4.12194  4.84429  0.61958  0.77255  0.63860  0.75084
    378   2.91867  5.28296  2.68543  1.53664  4.63911  3.44479  3.70998  4.06909  1.63720  3.56344  4.39464  2.93481  3.93282  2.84894  2.69256  2.86784  3.15246  3.69271  5.67899  4.34022    527 e - - -
          2.68618  4.42225  2.77519  2.73123  3.46354  2.40513  3.72494  3.29354  2.67741  2.69355  4.24690  2.90347  2.73739  3.18146  2.89801  2.37887  2.77519  2.98518  4.58477  3.61503
          0.02438  4.12194  4.84429  0.61958  0.77255  0.63860  0.75084
    379   2.45647  4.37624  3.44430  3.27945  4.33631  3.10253  4.37833  3.89668  3.37054  3.60000  4.50962  3.45810  3.86350  3.70117  3.64332  0.76865  2.95667  3.37573  5.68987  4.42343    528 s - - -
          2.68618  4.42225  2.77519  2.73123  3.46354  2.40513  3.72494  3.29354  2.67741  2.69355  4.24690  2.90347  2.73739  3.18146  2.89801  2.37887  2.77519  2.98518  4.58477  3.61503
          0.02438  4.12194  4.84429  0.61958  0.77255  0.63860  0.75084
    380   2.70964  4.88632  2.78635  1.66053  4.16071  2.60423  3.73250  3.54940  2.55066  2.50171  4.03289  2.96273  3.87252  2.90226  2.99176  2.73692  2.96723  3.23239  5.43684  4.09461    529 e - - -
          2.68628  4.42235  2.77529  2.73133  3.46364  2.40468  3.72504  3.29364  2.67750  2.69365  4.24699  2.90356  2.73749  3.18156  2.89810  2.37896  2.77529  2.98430  4.58487  3.61513
          0.36542  1.18386        *  0.67603  0.71057  0.00000        *
//
HMMER3/f [3.1b2 | February 2015]
NAME  HMMreg00486_1_mix.SPU6
LENG  255
ALPH  amino
RF    no
MM    no
CONS  yes
CS    no
MAP   yes
DATE  Fri Nov 20 00:47:36 2020
NSEQ  3
EFFN  0.635742
CKSUM 3976497703
STATS LOCAL MSV      -10.7380  0.70271
STATS LOCAL VITERBI  -11.6637  0.70271
STATS LOCAL FORWARD   -5.2994  0.70271
HMM          A        C        D        E        F        G        H        I        K        L        M        N        P        Q        R        S        T        V        W        Y   
            m->m     m->i     m->d     i->m     i->i     d->m     d->d
  COMPO   2.57909  4.41042  2.81215  2.71141  3.34753  2.93255  3.81743  2.70815  2.74308  2.28618  3.52444  3.18040  3.36312  3.18739  2.76281  2.68849  2.93996  2.54933  4.84733  3.66937
          2.68618  4.42225  2.77519  2.73123  3.46354  2.40513  3.72494  3.29354  2.67741  2.69355  4.24690  2.90347  2.73739  3.18146  2.89801  2.37887  2.77519  2.98518  4.58477  3.61503
          0.25741  3.96862  1.56999  0.61958  0.77255  0.00000        *
      1   2.87598  4.44688  3.91585  3.50392  3.16266  3.73946  4.26842  2.32619  3.27717  1.78068  1.64301  3.79567  4.20316  3.66985  3.49644  3.21001  3.18082  2.31649  4.98414  3.73219      1 m - - -
          2.68618  4.42225  2.77519  2.73123  3.46354  2.40513  3.72494  3.29354  2.67741  2.69355  4.24690  2.90347  2.73739  3.18146  2.89801  2.37887  2.77519  2.98518  4.58477  3.61503
          0.03568  3.74689  4.46924  0.61958  0.77255  0.66802  0.71892
      2   2.86153  4.95618  1.11705  2.27396  4.31835  3.12157  3.83250  3.87950  2.89492  3.51289  4.49306  2.82178  3.76620  3.07516  3.38972  2.84183  3.19927  3.53392  5.51123  4.21837      2 d - - -
          2.68618  4.42225  2.77519  2.73123  3.46354  2.40513  3.72494  3.29354  2.67741  2.69355  4.24690  2.90347  2.73739  3.18146  2.89801  2.37887  2.77519  2.98518  4.58477  3.61503
          0.03568  3.74689  4.46924  0.61958  0.77255  0.66802  0.71892
      3   2.26144  4.17747  3.10458  2.91924  3.95245  2.91000  4.03028  3.46014  2.98405  3.19211  4.13252  3.16144  3.63941  3.34465  3.27079  1.29816  2.73298  3.02338  5.33631  4.03634      3 s - - -
          2.68618  4.42225  2.77519  2.73123  3.46354  2.40513  3.72494  3.29354  2.67741  2.69355  4.24690  2.90347  2.73739  3.18146  2.89801  2.37887  2.77519  2.98518  4.58477  3.61503
          0.03568  3.74689  4.46924  0.61958  0.77255  0.66802  0.71892
      4   2.93296  4.39323  4.14643  3.76161  3.29444  3.92145  4.51613  1.24959  3.58673  1.91265  3.25581  4.02461  4.36935  3.95111  3.79788  3.40875  3.23644  1.85822  5.15540  3.87921      4 i - - -
          2.68618  4.42225  2.77519  2.73123  3.46354  2.40513  3.72494  3.29354  2.67741  2.69355  4.24690  2.90347  2.73739  3.18146  2.89801  2.37887  2.77519  2.98518  4.58477  3.61503
          0.03568  3.74689  4.46924  0.61958  0.77255  0.66802  0.71892
      5   2.86153  4.95618  1.11705  2.27396  4.31835  3.12157  3.83250  3.87950  2.89492  3.51289  4.49306  2.82178  3.76620  3.07516  3.38972  2.84183  3.19927  3.53392  5.51123  4.21837      5 d - - -
          2.68618  4.42225  2.77519  2.73123  3.46354  2.40513  3.72494  3.29354  2.67741  2.69355  4.24690  2.90347  2.73739  3.18146  2.89801  2.37887  2.77519  2.98518  4.58477  3.61503
          0.03568  3.74689  4.46924  0.61958  0.77255  0.66802  0.71892
      6   2.70950  4.29185  3.94645  3.61066  3.46313  3.58791  4.43550  2.07454  3.47617  2.17613  3.45289  3.81910  4.15893  3.84732  3.69972  3.08747  3.07641  1.20137  5.22444  3.94587      6 v - - -
          2.68618  4.42225  2.77519  2.73123  3.46354  2.40513  3.72494  3.29354  2.67741  2.69355  4.24690  2.90347  2.73739  3.18146  2.89801  2.37887  2.77519  2.98518  4.58477  3.61503
          0.03568  3.74689  4.46924  0.61958  0.77255  0.66802  0.71892
      7   3.01789  4.52020  3.98440  3.62888  3.09578  3.81691  4.32410  2.29961  3.39763  1.04789  3.16745  3.91576  4.27748  3.79644  3.59224  3.38031  3.31996  2.30326  4.92436  3.61716      7 l - - -
          2.68618  4.42225  2.77519  2.73123  3.46354  2.40513  3.72494  3.29354  2.67741  2.69355  4.24690  2.90347  2.73739  3.18146  2.89801  2.37887  2.77519  2.98518  4.58477  3.61503
          0.03568  3.74689  4.46924  0.61958  0.77255  0.66802  0.71892
      8   3.01789  4.52020  3.98440  3.62888  3.09578  3.81691  4.32410  2.29961  3.39763  1.04789  3.16745  3.91576  4.27748  3.79644  3.59224  3.38031  3.31996  2.30326  4.92436  3.61716      8 l - - -
          2.68618  4.42225  2.77519  2.73123  3.46354  2.40513  3.72494  3.29354  2.67741  2.69355  4.24690  2.90347  2.73739  3.18146  2.89801  2.37887  2.77519  2.98518  4.58477  3.61503
          0.03568  3.74689  4.46924  0.61958  0.77255  0.66802  0.71892
      9   2.70950  4.29185  3.94645  3.61066  3.46313  3.58791  4.43550  2.07454  3.47617  2.17613  3.45289  3.81910  4.15893  3.84732  3.69972  3.08747  3.07641  1.20137  5.22444  3.94587      9 v - - -
          2.68618  4.42225  2.77519  2.73123  3.46354  2.40513  3.72494  3.29354  2.67741  2.69355  4.24690  2.90347  2.73739  3.18146  2.89801  2.37887  2.77519  2.98518  4.58477  3.61503
          0.03568  3.74689  4.46924  0.61958  0.77255  0.66802  0.71892
     10   2.86153  4.95618  1.11705  2.27396  4.31835  3.12157  3.83250  3.87950  2.89492  3.51289  4.49306  2.82178  3.76620  3.07516  3.38972  2.84183  3.19927  3.53392  5.51123  4.21837     10 d - - -
          2.68618  4.42225  2.77519  2.73123  3.46354  2.40513  3.72494  3.29354  2.67741  2.69355  4.24690  2.90347  2.73739  3.18146  2.89801  2.37887  2.77519  2.98518  4.58477  3.61503
          0.03568  3.74689  4.46924  0.61958  0.77255  0.66802  0.71892
     11   2.86153  4.95618  1.11705  2.27396  4.31835  3.12157  3.83250  3.87950  2.89492  3.51289  4.49306  2.82178  3.76620  3.07516  3.38972  2.84183  3.19927  3.53392  5.51123  4.21837     11 d - - -
          2.68618  4.42225  2.77519  2.73123  3.46354  2.40513  3.72494  3.29354  2.67741  2.69355  4.24690  2.90347  2.73739  3.18146  2.89801  2.37887  2.77519  2.98518  4.58477  3.61503
          0.03568  3.74689  4.46924  0.61958  0.77255  0.66802  0.71892
     12   2.86153  4.95618  1.11705  2.27396  4.31835  3.12157  3.83250  3.87950  2.89492  3.51289  4.49306  2.82178  3.76620  3.07516  3.38972  2.84183  3.19927  3.53392  5.51123  4.21837     12 d - - -
          2.68618  4.42225  2.77519  2.73123  3.46354  2.40513  3.72494  3.29354  2.67741  2.69355  4.24690  2.90347  2.73739  3.18146  2.89801  2.37887  2.77519  2.98518  4.58477  3.61503
          0.03568  3.74689  4.46924  0.61958  0.77255  0.66802  0.71892
     13   2.86153  4.95618  1.11705  2.27396  4.31835  3.12157  3.83250  3.87950  2.89492  3.51289  4.49306  2.82178  3.76620  3.07516  3.38972  2.84183  3.19927  3.53392  5.51123  4.21837     13 d - - -
          2.68618  4.42225  2.77519  2.73123  3.46354  2.40513  3.72494  3.29354  2.67741  2.69355  4.24690  2.90347  2.73739  3.18146  2.89801  2.37887  2.77519  2.98518  4.58477  3.61503
          0.03568  3.74689  4.46924  0.61958  0.77255  0.66802  0.71892
     14   2.90612  4.33152  4.33765  3.84860  3.37129  4.08111  4.62502  1.50433  3.71286  1.91550  3.22497  4.11540  4.45950  4.01955  3.94973  3.45973  3.18694  1.41547  5.27850  4.05158     14 v - - -
          2.68618  4.42225  2.77519  2.73123  3.46354  2.40513  3.72494  3.29354  2.67741  2.69355  4.24690  2.90347  2.73739  3.18146  2.89801  2.37887  2.77519  2.98518  4.58477  3.61503
          0.03568  3.74689  4.46924  0.61958  0.77255  0.38664  1.13736
     15   3.10066  4.47506  4.59891  4.05843  3.20485  4.31767  4.69038  1.45813  3.89925  1.66205  2.01649  4.31806  4.59223  4.12250  4.07526  3.66721  3.34257  1.99196  5.17275  4.03238     15 i - - -
          2.68618  4.42225  2.77519  2.73123  3.46354  2.40513  3.72494  3.29354  2.67741  2.69355  4.24690  2.90347  2.73739  3.18146  2.89801  2.37887  2.77519  2.98518  4.58477  3.61503
          0.02848  3.96862  4.69097  0.61958  0.77255  0.48576  0.95510
     16   2.67668  4.45541  3.37906  2.92843  3.33857  3.51858  2.32292  2.87540  2.76947  2.62126  3.61935  3.31144  3.98082  3.19206  3.07720  2.86220  2.95141  1.83889  4.85391  3.44807     16 v - - -
          2.68618  4.42225  2.77519  2.73123  3.46354  2.40513  3.72494  3.29354  2.67741  2.69355  4.24690  2.90347  2.73739  3.18146  2.89801  2.37887  2.77519  2.98518  4.58477  3.61503
          0.02848  3.96862  4.69097  0.61958  0.77255  0.48576  0.95510
     17   2.65687  4.86930  2.75955  2.40360  4.24096  3.32487  3.67042  3.67293  2.40872  3.25246  4.08159  2.36589  3.81416  2.06734  2.81114  2.67502  2.37317  3.31498  5.44907  4.10998     17 q - - -
          2.68618  4.42225  2.77519  2.73123  3.46354  2.40513  3.72494  3.29354  2.67741  2.69355  4.24690  2.90347  2.73739  3.18146  2.89801  2.37887  2.77519  2.98518  4.58477  3.61503
          0.02848  3.96862  4.69097  0.61958  0.77255  0.48576  0.95510
     18   2.54041  4.24275  3.83521  3.40344  3.70163  3.43508  4.29159  2.36982  3.30163  2.52078  3.61398  3.62087  4.02809  3.63791  3.57659  2.83921  1.83293  1.58652  5.30976  4.08338     18 v - - -
          2.68618  4.42225  2.77519  2.73123  3.46354  2.40513  3.72494  3.29354  2.67741  2.69355  4.24690  2.90347  2.73739  3.18146  2.89801  2.37887  2.77519  2.98518  4.58477  3.61503
          0.02848  3.96862  4.69097  0.61958  0.77255  0.48576  0.95510
     19   3.21545  4.61397  4.58238  4.03798  3.05745  4.36824  4.65902  2.20499  3.84121  1.08702  1.92915  4.33025  4.60874  4.06144  4.01110  3.71935  3.44684  2.31268  5.08990  3.96322     19 l - - -
          2.68618  4.42225  2.77519  2.73123  3.46354  2.40513  3.72494  3.29354  2.67741  2.69355  4.24690  2.90347  2.73739  3.18146  2.89801  2.37887  2.77519  2.98518  4.58477  3.61503
          0.02848  3.96862  4.69097  0.61958  0.77255  0.48576  0.95510
     20   3.03696  5.16568  2.53106  0.89608  4.52426  3.33746  3.93342  3.99733  2.82618  3.59930  4.56976  2.99033  3.94680  3.14749  3.24449  3.00999  3.34215  3.67150  5.67775  4.40080     20 e - - -
          2.68618  4.42225  2.77519  2.73123  3.46354  2.40513  3.72494  3.29354  2.67741  2.69355  4.24690  2.90347  2.73739  3.18146  2.89801  2.37887  2.77519  2.98518  4.58477  3.61503
          0.02848  3.96862  4.69097  0.61958  0.77255  0.48576  0.95510
     21   1.83095  4.58974  3.25981  2.77786  4.12010  3.32684  3.79236  3.45995  2.39576  3.11102  4.00260  3.16500  3.85903  2.98548  1.77528  2.70656  2.91807  3.12775  5.35883  4.11141     21 r - - -
          2.68618  4.42225  2.77519  2.73123  3.46354  2.40513  3.72494  3.29354  2.67741  2.69355  4.24690  2.90347  2.73739  3.18146  2.89801  2.37887  2.77519  2.98518  4.58477  3.61503
          0.02848  3.96862  4.69097  0.61958  0.77255  0.48576  0.95510
     22   2.73118  2.10612  4.23435  3.73400  3.30036  3.71663  4.33858  2.28687  3.53952  1.53439  3.29573  3.89604  4.20628  3.83700  3.72844  3.11608  3.04752  2.16485  5.00753  3.76331     22 l - - -
          2.68618  4.42225  2.77519  2.73123  3.46354  2.40513  3.72494  3.29354  2.67741  2.69355  4.24690  2.90347  2.73739  3.18146  2.89801  2.37887  2.77519  2.98518  4.58477  3.61503
          0.02848  3.96862  4.69097  0.61958  0.77255  0.48576  0.95510
     23   3.26403  4.69817  4.34360  3.98453  3.17409  4.10375  4.61013  2.38410  3.75132  0.76532  3.16818  4.25065  4.52299  4.09663  3.91140  3.68675  3.55415  2.44627  5.08761  3.83292     23 l - - -
          2.68618  4.42225  2.77519  2.73123  3.46354  2.40513  3.72494  3.29354  2.67741  2.69355  4.24690  2.90347  2.73739  3.18146  2.89801  2.37887  2.77519  2.98518  4.58477  3.61503
          0.02848  3.96862  4.69097  0.61958  0.77255  0.48576  0.95510
     24   2.62095  4.66864  3.16728  2.70185  4.19375  3.32476  3.74677  3.63643  2.32902  3.22592  4.08348  3.11042  3.84969  2.92688  1.76487  1.89197  2.93130  3.26934  5.38506  4.11340     24 r - - -
          2.68618  4.42225  2.77519  2.73123  3.46354  2.40513  3.72494  3.29354  2.67741  2.69355  4.24690  2.90347  2.73739  3.18146  2.89801  2.37887  2.77519  2.98518  4.58477  3.61503
          0.02848  3.96862  4.69097  0.61958  0.77255  0.48576  0.95510
     25   2.73015  4.76877  3.19216  2.71588  4.22666  3.40208  3.74835  3.66318  2.30358  3.22903  4.10734  3.14191  2.15895  2.92656  1.67623  2.79775  3.01182  3.32445  5.37951  4.13808     25 r - - -
          2.68618  4.42225  2.77519  2.73123  3.46354  2.40513  3.72494  3.29354  2.67741  2.69355  4.24690  2.90347  2.73739  3.18146  2.89801  2.37887  2.77519  2.98518  4.58477  3.61503
          0.02848  3.96862  4.69097  0.61958  0.77255  0.48576  0.95510
     26   3.03696  5.16568  2.53106  0.89608  4.52426  3.33746  3.93342  3.99733  2.82618  3.59930  4.56976  2.99033  3.94680  3.14749  3.24449  3.00999  3.34215  3.67150  5.67775  4.40080     26 e - - -
          2.68618  4.42225  2.77519  2.73123  3.46354  2.40513  3.72494  3.29354  2.67741  2.69355  4.24690  2.90347  2.73739  3.18146  2.89801  2.37887  2.77519  2.98518  4.58477  3.61503
          0.02848  3.96862  4.69097  0.61958  0.77255  0.48576  0.95510
     27   2.56091  4.65103  2.67747  2.52635  4.39032  1.87213  3.91921  3.91331  2.83356  3.52188  4.36881  1.71755  3.78274  3.12940  3.25255  2.63140  2.95662  3.44354  5.64808  4.31564     27 n - - -
          2.68618  4.42225  2.77519  2.73123  3.46354  2.40513  3.72494  3.29354  2.67741  2.69355  4.24690  2.90347  2.73739  3.18146  2.89801  2.37887  2.77519  2.98518  4.58477  3.61503
          0.02848  3.96862  4.69097  0.61958  0.77255  0.48576  0.95510
     28   3.53871  4.80873  4.53054  4.19444  1.25025  4.31353  3.46435  3.23274  4.04749  2.58016  3.83756  4.01073  4.62895  4.05078  4.10711  3.67777  3.76330  3.15703  3.61837  1.30200     28 f - - -
          2.68618  4.42225  2.77519  2.73123  3.46354  2.40513  3.72494  3.29354  2.67741  2.69355  4.24690  2.90347  2.73739  3.18146  2.89801  2.37887  2.77519  2.98518  4.58477  3.61503
          0.02848  3.96862  4.69097  0.61958  0.77255  0.48576  0.95510
     29   2.63195  4.62154  3.27003  2.76410  4.09045  3.36949  3.76362  3.42891  2.34957  3.07514  3.96918  3.16157  3.87507  2.95450  1.87023  2.73480  1.90045  3.11316  5.32721  4.07977     29 r - - -
          2.68618  4.42225  2.77519  2.73123  3.46354  2.40513  3.72494  3.29354  2.67741  2.69355  4.24690  2.90347  2.73739  3.18146  2.89801  2.37887  2.77519  2.98518  4.58477  3.61503
          0.02848  3.96862  4.69097  0.61958  0.77255  0.48576  0.95510
     30   3.04998  4.45395  4.51216  4.01091  3.31290  4.22852  4.69782  1.95683  3.85098  1.39314  3.17542  4.26364  4.56986  4.12614  4.05284  3.60459  3.31737  1.36644  5.24929  4.04431     30 v - - -
          2.68618  4.42225  2.77519  2.73123  3.46354  2.40513  3.72494  3.29354  2.67741  2.69355  4.24690  2.90347  2.73739  3.18146  2.89801  2.37887  2.77519  2.98518  4.58477  3.61503
          0.02848  3.96862  4.69097  0.61958  0.77255  0.48576  0.95510
     31   1.88303  4.70551  3.04023  2.63230  4.20312  3.33909  3.75238  3.51284  1.67293  3.17803  4.05523  3.07251  3.85717  2.92933  2.69475  2.72057  2.94560  3.18016  5.41620  4.14476     31 k - - -
          2.68618  4.42225  2.77519  2.73123  3.46354  2.40513  3.72494  3.29354  2.67741  2.69355  4.24690  2.90347  2.73739  3.18146  2.89801  2.37887  2.77519  2.98518  4.58477  3.61503
          0.02848  3.96862  4.69097  0.61958  0.77255  0.48576  0.95510
     32   2.65030  4.30613  3.77161  3.31490  2.05766  3.55814  4.01554  2.61783  3.23638  2.30703  3.42455  3.57553  4.05873  3.52666  3.50539  2.92434  1.89418  2.46053  4.75877  3.35101     32 t - - -
          2.68618  4.42225  2.77519  2.73123  3.46354  2.40513  3.72494  3.29354  2.67741  2.69355  4.24690  2.90347  2.73739  3.18146  2.89801  2.37887  2.77519  2.98518  4.58477  3.61503
          0.02848  3.96862  4.69097  0.61958  0.77255  0.48576  0.95510
     33   0.88363  4.24186  3.56174  3.35821  4.14956  3.06367  4.36869  3.28959  3.37697  3.16669  4.18853  3.48303  3.81205  3.70947  3.62045  2.59161  2.87566  2.92734  5.56712  4.37825     33 a - - -
          2.68618  4.42225  2.77519  2.73123  3.46354  2.40513  3.72494  3.29354  2.67741  2.69355  4.24690  2.90347  2.73739  3.18146  2.89801  2.37887  2.77519  2.98518  4.58477  3.61503
          0.02848  3.96862  4.69097  0.61958  0.77255  0.48576  0.95510
     34   2.62076  4.66961  2.91638  2.59101  3.80191  3.29631  2.11100  3.57615  2.57399  3.17464  4.04875  3.04034  3.84171  2.99589  2.93725  1.89168  2.93670  3.22642  5.18068  3.75462     34 s - - -
          2.68618  4.42225  2.77519  2.73123  3.46354  2.40513  3.72494  3.29354  2.67741  2.69355  4.24690  2.90347  2.73739  3.18146  2.89801  2.37887  2.77519  2.98518  4.58477  3.61503
          0.02848  3.96862  4.69097  0.61958  0.77255  0.48576  0.95510
     35   2.48858  4.56874  2.77532  2.56458  4.27711  3.11258  3.88739  3.79517  2.76975  3.41775  4.25731  1.92096  3.76067  3.09479  3.17480  1.66357  2.88166  3.33678  5.56976  4.22242     35 s - - -
          2.68618  4.42225  2.77519  2.73123  3.46354  2.40513  3.72494  3.29354  2.67741  2.69355  4.24690  2.90347  2.73739  3.18146  2.89801  2.37887  2.77519  2.98518  4.58477  3.61503
          0.02848  3.96862  4.69097  0.61958  0.77255  0.48576  0.95510
     36   2.78791  4.55322  3.48132  3.39324  4.53266  0.59504  4.50711  4.15616  3.58755  3.79810  4.77503  3.64568  3.94742  3.90414  3.81253  2.96267  3.27663  3.66593  5.60189  4.63800     36 G - - -
          2.68618  4.42225  2.77519  2.73123  3.46354  2.40513  3.72494  3.29354  2.67741  2.69355  4.24690  2.90347  2.73739  3.18146  2.89801  2.37887  2.77519  2.98518  4.58477  3.61503
          0.02848  3.96862  4.69097  0.61958  0.77255  0.48576  0.95510
     37   1.85557  4.29535  3.73657  3.26703  3.49052  3.50106  4.13892  2.54193  3.14806  2.27353  2.04876  3.55060  4.02500  3.48805  3.42884  2.87137  2.92612  2.38708  5.11435  3.89829     37 a - - -
          2.68618  4.42225  2.77519  2.73123  3.46354  2.40513  3.72494  3.29354  2.67741  2.69355  4.24690  2.90347  2.73739  3.18146  2.89801  2.37887  2.77519  2.98518  4.58477  3.61503
          0.02848  3.96862  4.69097  0.61958  0.77255  0.48576  0.95510
     38   2.84072  5.19688  2.49774  1.69886  4.49142  3.33271  3.67961  3.95609  2.41479  3.47292  4.32320  2.82974  3.85471  1.87111  2.81931  2.79097  3.09183  3.59092  5.62835  4.25296     38 e - - -
          2.68618  4.42225  2.77519  2.73123  3.46354  2.40513  3.72494  3.29354  2.67741  2.69355  4.24690  2.90347  2.73739  3.18146  2.89801  2.37887  2.77519  2.98518  4.58477  3.61503
          0.02848  3.96862  4.69097  0.61958  0.77255  0.48576  0.95510
     39   0.88363  4.24186  3.56174  3.35821  4.14956  3.06367  4.36869  3.28959  3.37697  3.16669  4.18853  3.48303  3.81205  3.70947  3.62045  2.59161  2.87566  2.92734  5.56712  4.37825     39 a - - -
          2.68618  4.42225  2.77519  2.73123  3.46354  2.40513  3.72494  3.29354  2.67741  2.69355  4.24690  2.90347  2.73739  3.18146  2.89801  2.37887  2.77519  2.98518  4.58477  3.61503
          0.02848  3.96862  4.69097  0.61958  0.77255  0.48576  0.95510
     40   3.26403  4.69817  4.34360  3.98453  3.17409  4.10375  4.61013  2.38410  3.75132  0.76532  3.16818  4.25065  4.52299  4.09663  3.91140  3.68675  3.55415  2.44627  5.08761  3.83292     40 l - - -
          2.68618  4.42225  2.77519  2.73123  3.46354  2.40513  3.72494  3.29354  2.67741  2.69355  4.24690  2.90347  2.73739  3.18146  2.89801  2.37887  2.77519  2.98518  4.58477  3.61503
          0.02848  3.96862  4.69097  0.61958  0.77255  0.48576  0.95510
     41   1.85037  4.65237  2.92866  2.59201  4.12206  3.27732  3.79205  3.49908  2.54066  3.13441  4.03176  3.04131  3.82903  1.91474  2.89752  2.67540  2.91714  3.16414  5.41292  4.10888     41 a - - -
          2.68618  4.42225  2.77519  2.73123  3.46354  2.40513  3.72494  3.29354  2.67741  2.69355  4.24690  2.90347  2.73739  3.18146  2.89801  2.37887  2.77519  2.98518  4.58477  3.61503
          0.02848  3.96862  4.69097  0.61958  0.77255  0.48576  0.95510
     42   3.26403  4.69817  4.34360  3.98453  3.17409  4.10375  4.61013  2.38410  3.75132  0.76532  3.16818  4.25065  4.52299  4.09663  3.91140  3.68675  3.55415  2.44627  5.08761  3.83292     42 l - - -
          2.68618  4.42225  2.77519  2.73123  3.46354  2.40513  3.72494  3.29354  2.67741  2.69355  4.24690  2.90347  2.73739  3.18146  2.89801  2.37887  2.77519  2.98518  4.58477  3.61503
          0.02848  3.96862  4.69097  0.61958  0.77255  0.48576  0.95510
     43   1.84841  4.34235  3.78098  3.34522  3.47769  3.56437  4.21616  2.45641  3.22112  1.55487  3.41894  3.62531  4.09149  3.57251  3.49186  2.95515  2.99794  2.31940  5.15325  3.91559     43 l - - -
          2.68618  4.42225  2.77519  2.73123  3.46354  2.40513  3.72494  3.29354  2.67741  2.69355  4.24690  2.90347  2.73739  3.18146  2.89801  2.37887  2.77519  2.98518  4.58477  3.61503
          0.02848  3.96862  4.69097  0.61958  0.77255  0.48576  0.95510
     44   2.01823  4.73449  3.07325  2.56325  4.01023  3.41774  2.77380  3.45362  2.31694  3.05578  3.90429  3.03297  3.85138  2.83165  2.23767  2.71115  2.89830  3.14121  5.25714  3.95553     44 a - - -
          2.68618  4.42225  2.77519  2.73123  3.46354  2.40513  3.72494  3.29354  2.67741  2.69355  4.24690  2.90347  2.73739  3.18146  2.89801  2.37887  2.77519  2.98518  4.58477  3.61503
          0.02848  3.96862  4.69097  0.61958  0.77255  0.48576  0.95510
     45   3.11569  4.94696  3.61633  3.10814  4.32596  3.58449  3.89678  3.87482  2.28014  3.37331  4.37151  3.46027  4.08286  3.11278  0.84111  3.19554  3.37540  3.59474  5.37033  4.23298     45 r - - -
          2.68618  4.42225  2.77519  2.73123  3.46354  2.40513  3.72494  3.29354  2.67741  2.69355  4.24690  2.90347  2.73739  3.18146  2.89801  2.37887  2.77519  2.98518  4.58477  3.61503
          0.02848  3.96862  4.69097  0.61958  0.77255  0.48576  0.95510
     46   2.81440  4.68258  3.29257  2.83611  3.56077  3.60212  3.83084  2.97873  2.55984  1.80112  3.58361  3.27295  4.02540  1.98645  2.85722  2.94821  3.05796  2.85400  5.08957  3.77210     46 l - - -
          2.68618  4.42225  2.77519  2.73123  3.46354  2.40513  3.72494  3.29354  2.67741  2.69355  4.24690  2.90347  2.73739  3.18146  2.89801  2.37887  2.77519  2.98518  4.58477  3.61503
          0.02848  3.96862  4.69097  0.61958  0.77255  0.48576  0.95510
     47   2.75429  4.28090  4.07483  3.54882  3.51361  3.84041  4.35896  1.74921  3.44993  2.25656  3.39443  3.83415  4.26587  3.75077  3.72273  3.17681  2.09773  1.62494  5.19962  3.98755     47 v - - -
          2.68618  4.42225  2.77519  2.73123  3.46354  2.40513  3.72494  3.29354  2.67741  2.69355  4.24690  2.90347  2.73739  3.18146  2.89801  2.37887  2.77519  2.98518  4.58477  3.61503
          0.02848  3.96862  4.69097  0.61958  0.77255  0.48576  0.95510
     48   2.88270  4.62343  3.50037  3.35371  4.33967  3.30553  4.42282  3.91034  3.41934  3.52656  4.58090  3.65046  0.66680  3.80520  3.65351  3.05333  3.33196  3.54467  5.49934  4.46183     48 P - - -
          2.68618  4.42225  2.77519  2.73123  3.46354  2.40513  3.72494  3.29354  2.67741  2.69355  4.24690  2.90347  2.73739  3.18146  2.89801  2.37887  2.77519  2.98518  4.58477  3.61503
          0.02848  3.96862  4.69097  0.61958  0.77255  0.48576  0.95510
     49   2.81525  5.21847  1.77338  2.23823  4.53944  3.29623  3.68867  4.01169  1.72172  3.53945  4.36915  2.79460  3.83180  2.83882  2.95288  2.75797  3.07657  3.62167  5.68076  4.27953     49 k - - -
          2.68618  4.42225  2.77519  2.73123  3.46354  2.40513  3.72494  3.29354  2.67741  2.69355  4.24690  2.90347  2.73739  3.18146  2.89801  2.37887  2.77519  2.98518  4.58477  3.61503
          0.02848  3.96862  4.69097  0.61958  0.77255  0.48576  0.95510
     50   3.04998  4.45395  4.51216  4.01091  3.31290  4.22852  4.69782  1.95683  3.85098  1.39314  3.17542  4.26364  4.56986  4.12614  4.05284  3.60459  3.31737  1.36644  5.24929  4.04431     50 v - - -
          2.68618  4.42225  2.77519  2.73123  3.46354  2.40513  3.72494  3.29354  2.67741  2.69355  4.24690  2.90347  2.73739  3.18146  2.89801  2.37887  2.77519  2.98518  4.58477  3.61503
          0.02848  3.96862  4.69097  0.61958  0.77255  0.48576  0.95510
     51   3.09921  4.48032  4.58016  4.03900  3.19204  4.30547  4.67284  1.53626  3.87814  1.64842  1.90775  4.30183  4.58149  4.10249  4.05563  3.65374  3.34086  2.02116  5.15914  4.01973     51 i - - -
          2.68618  4.42225  2.77519  2.73123  3.46354  2.40513  3.72494  3.29354  2.67741  2.69355  4.24690  2.90347  2.73739  3.18146  2.89801  2.37887  2.77519  2.98518  4.58477  3.61503
          0.02848  3.96862  4.69097  0.61958  0.77255  0.48576  0.95510
     52   3.26403  4.69817  4.34360  3.98453  3.17409  4.10375  4.61013  2.38410  3.75132  0.76532  3.16818  4.25065  4.52299  4.09663  3.91140  3.68675  3.55415  2.44627  5.08761  3.83292     52 l - - -
          2.68618  4.42225  2.77519  2.73123  3.46354  2.40513  3.72494  3.29354  2.67741  2.69355  4.24690  2.90347  2.73739  3.18146  2.89801  2.37887  2.77519  2.98518  4.58477  3.61503
          0.02848  3.96862  4.69097  0.61958  0.77255  0.48576  0.95510
     53   3.26403  4.69817  4.34360  3.98453  3.17409  4.10375  4.61013  2.38410  3.75132  0.76532  3.16818  4.25065  4.52299  4.09663  3.91140  3.68675  3.55415  2.44627  5.08761  3.83292     53 l - - -
          2.68618  4.42225  2.77519  2.73123  3.46354  2.40513  3.72494  3.29354  2.67741  2.69355  4.24690  2.90347  2.73739  3.18146  2.89801  2.37887  2.77519  2.98518  4.58477  3.61503
          0.02848  3.96862  4.69097  0.61958  0.77255  0.48576  0.95510
     54   3.09468  5.23547  0.78938  2.39874  4.62582  3.28511  4.01835  4.23626  3.12107  3.82776  4.80859  2.95969  3.94477  3.25811  3.64985  3.04664  3.43553  3.86543  5.77560  4.48367     54 d - - -
          2.68618  4.42225  2.77519  2.73123  3.46354  2.40513  3.72494  3.29354  2.67741  2.69355  4.24690  2.90347  2.73739  3.18146  2.89801  2.37887  2.77519  2.98518  4.58477  3.61503
          0.02848  3.96862  4.69097  0.61958  0.77255  0.48576  0.95510
     55   2.88425  4.40095  4.25772  3.92445  3.62150  3.82256  4.70991  2.04920  3.79368  2.29227  3.57268  4.09866  4.37817  4.14684  3.99681  3.33263  3.24375  0.91191  5.42197  4.15928     55 v - - -
          2.68618  4.42225  2.77519  2.73123  3.46354  2.40513  3.72494  3.29354  2.67741  2.69355  4.24690  2.90347  2.73739  3.18146  2.89801  2.37887  2.77519  2.98518  4.58477  3.61503
          0.02848  3.96862  4.69097  0.61958  0.77255  0.48576  0.95510
     56   2.95577  4.40552  4.37237  3.84853  3.28192  4.08641  4.54325  2.06357  3.69621  1.82071  1.96074  4.10719  4.44571  3.96534  3.90642  3.44026  3.22167  1.51963  5.15844  3.98476     56 v - - -
          2.68618  4.42225  2.77519  2.73123  3.46354  2.40513  3.72494  3.29354  2.67741  2.69355  4.24690  2.90347  2.73739  3.18146  2.89801  2.37887  2.77519  2.98518  4.58477  3.61503
          0.02848  3.96862  4.69097  0.61958  0.77255  0.48576  0.95510
     57   3.04659  4.58065  4.15338  3.75480  3.25242  3.90615  4.46772  2.43773  3.51739  1.83329  1.20513  4.02021  4.36792  3.89333  3.71128  3.40540  3.35411  2.45483  5.10564  3.87550     57 m - - -
          2.68618  4.42225  2.77519  2.73123  3.46354  2.40513  3.72494  3.29354  2.67741  2.69355  4.24690  2.90347  2.73739  3.18146  2.89801  2.37887  2.77519  2.98518  4.58477  3.61503
          0.02848  3.96862  4.69097  0.61958  0.77255  0.48576  0.95510
     58   2.88270  4.62343  3.50037  3.35371  4.33967  3.30553  4.42282  3.91034  3.41934  3.52656  4.58090  3.65046  0.66680  3.80520  3.65351  3.05333  3.33196  3.54467  5.49934  4.46183     58 P - - -
          2.68618  4.42225  2.77519  2.73123  3.46354  2.40513  3.72494  3.29354  2.67741  2.69355  4.24690  2.90347  2.73739  3.18146  2.89801  2.37887  2.77519  2.98518  4.58477  3.61503
          0.02848  3.96862  4.69097  0.61958  0.77255  0.48576  0.95510
     59   2.78930  5.04450  1.57134  2.28605  4.60277  1.74493  3.85916  4.11622  2.86899  3.68474  4.54335  2.82978  3.82697  3.04963  3.40286  2.76960  3.13274  3.67699  5.80198  4.42075     59 d - - -
          2.68618  4.42225  2.77519  2.73123  3.46354  2.40513  3.72494  3.29354  2.67741  2.69355  4.24690  2.90347  2.73739  3.18146  2.89801  2.37887  2.77519  2.98518  4.58477  3.61503
          0.02848  3.96862  4.69097  0.61958  0.77255  0.48576  0.95510
     60   3.04659  4.58065  4.15338  3.75480  3.25242  3.90615  4.46772  2.43773  3.51739  1.83329  1.20513  4.02021  4.36792  3.89333  3.71128  3.40540  3.35411  2.45483  5.10564  3.87550     60 m - - -
          2.68618  4.42225  2.77519  2.73123  3.46354  2.40513  3.72494  3.29354  2.67741  2.69355  4.24690  2.90347  2.73739  3.18146  2.89801  2.37887  2.77519  2.98518  4.58477  3.61503
          0.02848  3.96862  4.69097  0.61958  0.77255  0.48576  0.95510
     61   2.88248  5.34961  1.49372  2.13281  4.66887  3.20562  3.76719  4.22307  2.77434  3.74925  4.60363  1.81542  3.82808  2.94117  3.34679  2.79511  3.18492  3.79790  5.87955  4.39320     61 d - - -
          2.68618  4.42225  2.77519  2.73123  3.46354  2.40513  3.72494  3.29354  2.67741  2.69355  4.24690  2.90347  2.73739  3.18146  2.89801  2.37887  2.77519  2.98518  4.58477  3.61503
          0.02848  3.96862  4.69097  0.61958  0.77255  0.48576  0.95510
     62   2.78791  4.55322  3.48132  3.39324  4.53266  0.59504  4.50711  4.15616  3.58755  3.79810  4.77503  3.64568  3.94742  3.90414  3.81253  2.96267  3.27663  3.66593  5.60189  4.63800     62 G - - -
          2.68618  4.42225  2.77519  2.73123  3.46354  2.40513  3.72494  3.29354  2.67741  2.69355  4.24690  2.90347  2.73739  3.18146  2.89801  2.37887  2.77519  2.98518  4.58477  3.61503
          0.02848  3.96862  4.69097  0.61958  0.77255  0.48576  0.95510
     63   3.54416  4.81419  4.52665  4.19139  1.32359  4.31443  3.46009  3.24468  4.04497  2.59260  3.84925  4.00806  4.63015  4.04891  4.10605  3.67867  3.76869  3.16711  3.61402  1.22344     63 y - - -
          2.68618  4.42225  2.77519  2.73123  3.46354  2.40513  3.72494  3.29354  2.67741  2.69355  4.24690  2.90347  2.73739  3.18146  2.89801  2.37887  2.77519  2.98518  4.58477  3.61503
          0.02848  3.96862  4.69097  0.61958  0.77255  0.48576  0.95510
     64   3.03696  5.16568  2.53106  0.89608  4.52426  3.33746  3.93342  3.99733  2.82618  3.59930  4.56976  2.99033  3.94680  3.14749  3.24449  3.00999  3.34215  3.67150  5.67775  4.40080     64 e - - -
          2.68618  4.42225  2.77519  2.73123  3.46354  2.40513  3.72494  3.29354  2.67741  2.69355  4.24690  2.90347  2.73739  3.18146  2.89801  2.37887  2.77519  2.98518  4.58477  3.61503
          0.02848  3.96862  4.69097  0.61958  0.77255  0.48576  0.95510
     65   2.88425  4.40095  4.25772  3.92445  3.62150  3.82256  4.70991  2.04920  3.79368  2.29227  3.57268  4.09866  4.37817  4.14684  3.99681  3.33263  3.24375  0.91191  5.42197  4.15928     65 v - - -
          2.68618  4.42225  2.77519  2.73123  3.46354  2.40513  3.72494  3.29354  2.67741  2.69355  4.24690  2.90347  2.73739  3.18146  2.89801  2.37887  2.77519  2.98518  4.58477  3.61503
          0.02848  3.96862  4.69097  0.61958  0.77255  0.48576  0.95510
     66   2.69913  0.76467  4.23985  4.00183  3.97172  3.30127  4.62783  3.13206  3.82946  3.04298  4.16762  3.96321  4.01577  4.17167  3.93661  2.97088  3.17403  2.87003  5.36697  4.25858     66 c - - -
          2.68618  4.42225  2.77519  2.73123  3.46354  2.40513  3.72494  3.29354  2.67741  2.69355  4.24690  2.90347  2.73739  3.18146  2.89801  2.37887  2.77519  2.98518  4.58477  3.61503
          0.02848  3.96862  4.69097  0.61958  0.77255  0.48576  0.95510
     67   3.11569  4.94696  3.61633  3.10814  4.32596  3.58449  3.89678  3.87482  2.28014  3.37331  4.37151  3.46027  4.08286  3.11278  0.84111  3.19554  3.37540  3.59474  5.37033  4.23298     67 r - - -
          2.68618  4.42225  2.77519  2.73123  3.46354  2.40513  3.72494  3.29354  2.67741  2.69355  4.24690  2.90347  2.73739  3.18146  2.89801  2.37887  2.77519  2.98518  4.58477  3.61503
          0.02848  3.96862  4.69097  0.61958  0.77255  0.48576  0.95510
     68   2.83816  5.08233  2.84340  1.72701  4.42990  3.43782  3.64522  3.84936  2.20364  3.36717  4.21458  2.96625  3.89274  2.79033  1.83570  2.82233  3.06507  3.50389  5.49363  4.20002     68 e - - -
          2.68618  4.42225  2.77519  2.73123  3.46354  2.40513  3.72494  3.29354  2.67741  2.69355  4.24690  2.90347  2.73739  3.18146  2.89801  2.37887  2.77519  2.98518  4.58477  3.61503
          0.02848  3.96862  4.69097  0.61958  0.77255  0.48576  0.95510
     69   3.19937  4.53391  4.73564  4.21427  3.21502  4.46334  4.83431  1.39775  4.04516  1.26637  3.04769  4.47324  4.70948  4.26637  4.21097  3.83559  3.44179  1.92277  5.24366  4.07803     69 l - - -
          2.68618  4.42225  2.77519  2.73123  3.46354  2.40513  3.72494  3.29354  2.67741  2.69355  4.24690  2.90347  2.73739  3.18146  2.89801  2.37887  2.77519  2.98518  4.58477  3.61503
          0.02848  3.96862  4.69097  0.61958  0.77255  0.48576  0.95510
     70   3.11569  4.94696  3.61633  3.10814  4.32596  3.58449  3.89678  3.87482  2.28014  3.37331  4.37151  3.46027  4.08286  3.11278  0.84111  3.19554  3.37540  3.59474  5.37033  4.23298     70 r - - -
          2.68618  4.42225  2.77519  2.73123  3.46354  2.40513  3.72494  3.29354  2.67741  2.69355  4.24690  2.90347  2.73739  3.18146  2.89801  2.37887  2.77519  2.98518  4.58477  3.61503
          0.02848  3.96862  4.69097  0.61958  0.77255  0.48576  0.95510
     71   0.88363  4.24186  3.56174  3.35821  4.14956  3.06367  4.36869  3.28959  3.37697  3.16669  4.18853  3.48303  3.81205  3.70947  3.62045  2.59161  2.87566  2.92734  5.56712  4.37825     71 a - - -
          2.68618  4.42225  2.77519  2.73123  3.46354  2.40513  3.72494  3.29354  2.67741  2.69355  4.24690  2.90347  2.73739  3.18146  2.89801  2.37887  2.77519  2.98518  4.58477  3.61503
          0.02848  3.96862  4.69097  0.61958  0.77255  0.48576  0.95510
     72   3.09468  5.23547  0.78938  2.39874  4.62582  3.28511  4.01835  4.23626  3.12107  3.82776  4.80859  2.95969  3.94477  3.25811  3.64985  3.04664  3.43553  3.86543  5.77560  4.48367     72 d - - -
          2.68618  4.42225  2.77519  2.73123  3.46354  2.40513  3.72494  3.29354  2.67741  2.69355  4.24690  2.90347  2.73739  3.18146  2.89801  2.37887  2.77519  2.98518  4.58477  3.61503
          0.02848  3.96862  4.69097  0.61958  0.77255  0.48576  0.95510
     73   2.75042  4.87299  2.96514  2.57159  4.31174  3.38802  3.71358  3.72287  1.59820  3.29140  4.15384  3.04026  2.22566  2.87815  2.61563  2.78506  3.01958  3.37665  5.44638  4.17503     73 k - - -
          2.68618  4.42225  2.77519  2.73123  3.46354  2.40513  3.72494  3.29354  2.67741  2.69355  4.24690  2.90347  2.73739  3.18146  2.89801  2.37887  2.77519  2.98518  4.58477  3.61503
          0.02848  3.96862  4.69097  0.61958  0.77255  0.48576  0.95510
     74   2.91663  5.12314  3.01993  2.56822  4.49059  3.51634  3.62108  3.89996  1.50350  3.37819  4.23847  3.03780  3.94217  1.94389  2.31399  2.90110  3.12123  3.56520  5.47175  4.21827     74 k - - -
          2.68618  4.42225  2.77519  2.73123  3.46354  2.40513  3.72494  3.29354  2.67741  2.69355  4.24690  2.90347  2.73739  3.18146  2.89801  2.37887  2.77519  2.98518  4.58477  3.61503
          0.02848  3.96862  4.69097  0.61958  0.77255  0.48576  0.95510
     75   3.26403  4.69817  4.34360  3.98453  3.17409  4.10375  4.61013  2.38410  3.75132  0.76532  3.16818  4.25065  4.52299  4.09663  3.91140  3.68675  3.55415  2.44627  5.08761  3.83292     75 l - - -
          2.68618  4.42225  2.77519  2.73123  3.46354  2.40513  3.72494  3.29354  2.67741  2.69355  4.24690  2.90347  2.73739  3.18146  2.89801  2.37887  2.77519  2.98518  4.58477  3.61503
          0.02848  3.96862  4.69097  0.61958  0.77255  0.48576  0.95510
     76   1.49334  4.14988  3.40813  3.12922  4.23751  2.93549  4.19835  3.58778  3.17728  3.33456  4.18675  3.28681  3.68213  3.47636  3.48316  1.48519  2.69935  3.08199  5.60070  4.37730     76 s - - -
          2.68618  4.42225  2.77519  2.73123  3.46354  2.40513  3.72494  3.29354  2.67741  2.69355  4.24690  2.90347  2.73739  3.18146  2.89801  2.37887  2.77519  2.98518  4.58477  3.61503
          0.02848  3.96862  4.69097  0.61958  0.77255  0.48576  0.95510
     77   2.60875  4.79809  2.69264  1.81826  4.23729  3.26484  3.71520  3.63859  2.54501  3.25558  4.08607  2.89799  3.79173  2.88137  2.99170  2.18226  2.34078  3.27201  5.48548  4.13981     77 e - - -
          2.68618  4.42225  2.77519  2.73123  3.46354  2.40513  3.72494  3.29354  2.67741  2.69355  4.24690  2.90347  2.73739  3.18146  2.89801  2.37887  2.77519  2.98518  4.58477  3.61503
          0.02848  3.96862  4.69097  0.61958  0.77255  0.48576  0.95510
     78   3.06269  4.46800  4.51660  4.01345  3.28484  4.23582  4.69381  1.98040  3.85139  1.30676  3.14460  4.26831  4.57123  4.12023  4.04986  3.61102  3.32832  1.44930  5.23226  4.03467     78 l - - -
          2.68618  4.42225  2.77519  2.73123  3.46354  2.40513  3.72494  3.29354  2.67741  2.69355  4.24690  2.90347  2.73739  3.18146  2.89801  2.37887  2.77519  2.98518  4.58477  3.61503
          0.02848  3.96862  4.69097  0.61958  0.77255  0.48576  0.95510
     79   2.88270  4.62343  3.50037  3.35371  4.33967  3.30553  4.42282  3.91034  3.41934  3.52656  4.58090  3.65046  0.66680  3.80520  3.65351  3.05333  3.33196  3.54467  5.49934  4.46183     79 P - - -
          2.68618  4.42225  2.77519  2.73123  3.46354  2.40513  3.72494  3.29354  2.67741  2.69355  4.24690  2.90347  2.73739  3.18146  2.89801  2.37887  2.77519  2.98518  4.58477  3.61503
          0.02848  3.96862  4.69097  0.61958  0.77255  0.48576  0.95510
     80   3.07587  4.41253  4.71999  4.22982  3.50683  4.37885  4.95025  1.16779  4.10579  2.00313  3.32221  4.45721  4.70580  4.37698  4.30759  3.76920  3.34624  1.39821  5.47698  4.27201     80 i - - -
          2.68618  4.42225  2.77519  2.73123  3.46354  2.40513  3.72494  3.29354  2.67741  2.69355  4.24690  2.90347  2.73739  3.18146  2.89801  2.37887  2.77519  2.98518  4.58477  3.61503
          0.02848  3.96862  4.69097  0.61958  0.77255  0.48576  0.95510
     81   3.06949  4.39986  4.73182  4.23726  3.53053  4.38832  4.95941  1.28199  4.12061  2.03565  3.34255  4.46358  4.71128  4.39010  4.32434  3.77532  3.33803  1.24775  5.49152  4.28562     81 v - - -
          2.68618  4.42225  2.77519  2.73123  3.46354  2.40513  3.72494  3.29354  2.67741  2.69355  4.24690  2.90347  2.73739  3.18146  2.89801  2.37887  2.77519  2.98518  4.58477  3.61503
          0.02848  3.96862  4.69097  0.61958  0.77255  0.48576  0.95510
     82   3.10496  4.51448  4.47343  3.95145  1.80309  4.19614  4.28282  2.35190  3.81378  1.62560  1.97222  4.15164  4.48768  3.97482  3.96843  3.53621  3.34100  2.41727  4.64990  3.24866     82 l - - -
          2.68618  4.42225  2.77519  2.73123  3.46354  2.40513  3.72494  3.29354  2.67741  2.69355  4.24690  2.90347  2.73739  3.18146  2.89801  2.37887  2.77519  2.98518  4.58477  3.61503
          0.02848  3.96862  4.69097  0.61958  0.77255  0.48576  0.95510
     83   3.06269  4.46800  4.51660  4.01345  3.28484  4.23582  4.69381  1.98040  3.85139  1.30676  3.14460  4.26831  4.57123  4.12023  4.04986  3.61102  3.32832  1.44930  5.23226  4.03467     83 l - - -
          2.68618  4.42225  2.77519  2.73123  3.46354  2.40513  3.72494  3.29354  2.67741  2.69355  4.24690  2.90347  2.73739  3.18146  2.89801  2.37887  2.77519  2.98518  4.58477  3.61503
          0.02848  3.96862  4.69097  0.61958  0.77255  0.48576  0.95510
     84   2.46631  4.31133  3.51535  3.27265  4.05562  3.14722  4.28239  3.19454  3.21752  3.05460  4.09952  3.46607  3.85880  3.60769  3.47114  2.66872  1.01880  2.87917  5.48497  4.27247     84 t - - -
          2.68618  4.42225  2.77519  2.73123  3.46354  2.40513  3.72494  3.29354  2.67741  2.69355  4.24690  2.90347  2.73739  3.18146  2.89801  2.37887  2.77519  2.98518  4.58477  3.61503
          0.02848  3.96862  4.69097  0.61958  0.77255  0.48576  0.95510
     85   0.88363  4.24186  3.56174  3.35821  4.14956  3.06367  4.36869  3.28959  3.37697  3.16669  4.18853  3.48303  3.81205  3.70947  3.62045  2.59161  2.87566  2.92734  5.56712  4.37825     85 a - - -
          2.68618  4.42225  2.77519  2.73123  3.46354  2.40513  3.72494  3.29354  2.67741  2.69355  4.24690  2.90347  2.73739  3.18146  2.89801  2.37887  2.77519  2.98518  4.58477  3.61503
          0.02848  3.96862  4.69097  0.61958  0.77255  0.48576  0.95510
     86   2.82357  5.06374  2.76405  2.44419  4.43497  3.39323  3.66583  3.88847  1.60637  3.41511  4.26088  2.01193  3.88320  2.81838  2.57104  2.81019  3.07116  3.52651  5.52229  4.20626     86 k - - -
          2.68618  4.42225  2.77519  2.73123  3.46354  2.40513  3.72494  3.29354  2.67741  2.69355  4.24690  2.90347  2.73739  3.18146  2.89801  2.37887  2.77519  2.98518  4.58477  3.61503
          0.02848  3.96862  4.69097  0.61958  0.77255  0.48576  0.95510
     87   2.65394  4.84223  1.80390  2.36121  4.32405  3.22005  3.79395  3.67973  2.71385  3.35825  4.22341  2.87914  3.80543  2.97489  3.19823  2.67918  1.88031  3.31285  5.60278  4.23136     87 d - - -
          2.68618  4.42225  2.77519  2.73123  3.46354  2.40513  3.72494  3.29354  2.67741  2.69355  4.24690  2.90347  2.73739  3.18146  2.89801  2.37887  2.77519  2.98518  4.58477  3.61503
          0.02848  3.96862  4.69097  0.61958  0.77255  0.48576  0.95510
     88   2.65394  4.84223  1.80390  2.36121  4.32405  3.22005  3.79395  3.67973  2.71385  3.35825  4.22341  2.87914  3.80543  2.97489  3.19823  2.67918  1.88031  3.31285  5.60278  4.23136     88 d - - -
          2.68618  4.42225  2.77519  2.73123  3.46354  2.40513  3.72494  3.29354  2.67741  2.69355  4.24690  2.90347  2.73739  3.18146  2.89801  2.37887  2.77519  2.98518  4.58477  3.61503
          0.02848  3.96862  4.69097  0.61958  0.77255  0.48576  0.95510
     89   2.83816  5.08233  2.84340  1.72701  4.42990  3.43782  3.64522  3.84936  2.20364  3.36717  4.21458  2.96625  3.89274  2.79033  1.83570  2.82233  3.06507  3.50389  5.49363  4.20002     89 e - - -
          2.68618  4.42225  2.77519  2.73123  3.46354  2.40513  3.72494  3.29354  2.67741  2.69355  4.24690  2.90347  2.73739  3.18146  2.89801  2.37887  2.77519  2.98518  4.58477  3.61503
          0.02848  3.96862  4.69097  0.61958  0.77255  0.48576  0.95510
     90   2.72740  5.12530  1.85539  2.22528  4.46615  3.27539  3.66519  3.93385  2.09502  3.46805  4.27651  2.78033  3.79741  2.80956  3.00021  2.20915  2.99248  3.53627  5.64086  4.22975     90 d - - -
          2.68618  4.42225  2.77519  2.73123  3.46354  2.40513  3.72494  3.29354  2.67741  2.69355  4.24690  2.90347  2.73739  3.18146  2.89801  2.37887  2.77519  2.98518  4.58477  3.61503
          0.02848  3.96862  4.69097  0.61958  0.77255  0.48576  0.95510
     91   2.70310  4.98148  1.61073  2.26589  4.48868  3.17956  3.79287  3.98322  2.75714  3.56694  4.40939  2.80323  3.79642  2.97110  3.27935  1.83474  3.03687  3.55528  5.73536  4.31421     91 d - - -
          2.68618  4.42225  2.77519  2.73123  3.46354  2.40513  3.72494  3.29354  2.67741  2.69355  4.24690  2.90347  2.73739  3.18146  2.89801  2.37887  2.77519  2.98518  4.58477  3.61503
          0.02848  3.96862  4.69097  0.61958  0.77255  0.48576  0.95510
     92   2.89536  4.97223  3.23689  2.69693  4.03131  3.55825  2.08933  3.72685  2.09622  3.23616  4.11807  3.13255  3.96705  2.81669  1.72255  2.91968  3.10416  3.42125  5.21692  3.88018     92 r - - -
          2.68618  4.42225  2.77519  2.73123  3.46354  2.40513  3.72494  3.29354  2.67741  2.69355  4.24690  2.90347  2.73739  3.18146  2.89801  2.37887  2.77519  2.98518  4.58477  3.61503
          0.02848  3.96862  4.69097  0.61958  0.77255  0.48576  0.95510
     93   3.19937  4.53391  4.73564  4.21427  3.21502  4.46334  4.83431  1.39775  4.04516  1.26637  3.04769  4.47324  4.70948  4.26637  4.21097  3.83559  3.44179  1.92277  5.24366  4.07803     93 l - - -
          2.68618  4.42225  2.77519  2.73123  3.46354  2.40513  3.72494  3.29354  2.67741  2.69355  4.24690  2.90347  2.73739  3.18146  2.89801  2.37887  2.77519  2.98518  4.58477  3.61503
          0.02848  3.96862  4.69097  0.61958  0.77255  0.48576  0.95510
     94   2.09616  4.26898  3.64011  3.15687  3.56823  3.45230  4.06563  2.56423  3.05793  1.81480  3.49323  3.46282  3.97327  3.39765  3.36089  2.80605  2.29019  2.36755  5.11857  3.89673     94 l - - -
          2.68618  4.42225  2.77519  2.73123  3.46354  2.40513  3.72494  3.29354  2.67741  2.69355  4.24690  2.90347  2.73739  3.18146  2.89801  2.37887  2.77519  2.98518  4.58477  3.61503
          0.02848  3.96862  4.69097  0.61958  0.77255  0.48576  0.95510
     95   2.78791  4.55322  3.48132  3.39324  4.53266  0.59504  4.50711  4.15616  3.58755  3.79810  4.77503  3.64568  3.94742  3.90414  3.81253  2.96267  3.27663  3.66593  5.60189  4.63800     95 G - - -
          2.68618  4.42225  2.77519  2.73123  3.46354  2.40513  3.72494  3.29354  2.67741  2.69355  4.24690  2.90347  2.73739  3.18146  2.89801  2.37887  2.77519  2.98518  4.58477  3.61503
          0.02848  3.96862  4.69097  0.61958  0.77255  0.48576  0.95510
     96   3.11275  4.47757  4.59316  4.08615  1.82203  4.26477  4.36713  1.58762  3.95642  1.73592  3.08560  4.25138  4.55668  4.10860  4.09604  3.61819  3.35424  2.14418  4.70706  3.28236     96 i - - -
          2.68618  4.42225  2.77519  2.73123  3.46354  2.40513  3.72494  3.29354  2.67741  2.69355  4.24690  2.90347  2.73739  3.18146  2.89801  2.37887  2.77519  2.98518  4.58477  3.61503
          0.02848  3.96862  4.69097  0.61958  0.77255  0.48576  0.95510
     97   2.86326  5.18053  2.66483  1.75396  4.53097  3.39751  3.65212  3.94575  1.61719  3.45768  4.29972  2.89760  3.88177  2.79576  2.59818  2.82257  3.09535  3.58541  5.58289  4.26031     97 k - - -
          2.68618  4.42225  2.77519  2.73123  3.46354  2.40513  3.72494  3.29354  2.67741  2.69355  4.24690  2.90347  2.73739  3.18146  2.89801  2.37887  2.77519  2.98518  4.58477  3.61503
          0.02848  3.96862  4.69097  0.61958  0.77255  0.48576  0.95510
     98   0.88363  4.24186  3.56174  3.35821  4.14956  3.06367  4.36869  3.28959  3.37697  3.16669  4.18853  3.48303  3.81205  3.70947  3.62045  2.59161  2.87566  2.92734  5.56712  4.37825     98 a - - -
          2.68618  4.42225  2.77519  2.73123  3.46354  2.40513  3.72494  3.29354  2.67741  2.69355  4.24690  2.90347  2.73739  3.18146  2.89801  2.37887  2.77519  2.98518  4.58477  3.61503
          0.02848  3.96862  4.69097  0.61958  0.77255  0.48576  0.95510
     99   2.78791  4.55322  3.48132  3.39324  4.53266  0.59504  4.50711  4.15616  3.58755  3.79810  4.77503  3.64568  3.94742  3.90414  3.81253  2.96267  3.27663  3.66593  5.60189  4.63800     99 G - - -
          2.68618  4.42225  2.77519  2.73123  3.46354  2.40513  3.72494  3.29354  2.67741  2.69355  4.24690  2.90347  2.73739  3.18146  2.89801  2.37887  2.77519  2.98518  4.58477  3.61503
          0.02848  3.96862  4.69097  0.61958  0.77255  0.48576  0.95510
    100   2.40008  4.22426  3.52947  3.18861  3.86261  1.79508  4.16879  2.92280  3.17213  2.87290  3.84932  3.40877  3.84142  3.49579  3.46475  2.61965  2.82007  1.72632  5.33342  4.09631    100 v - - -
          2.68618  4.42225  2.77519  2.73123  3.46354  2.40513  3.72494  3.29354  2.67741  2.69355  4.24690  2.90347  2.73739  3.18146  2.89801  2.37887  2.77519  2.98518  4.58477  3.61503
          0.02848  3.96862  4.69097  0.61958  0.77255  0.48576  0.95510
    101   3.09468  5.23547  0.78938  2.39874  4.62582  3.28511  4.01835  4.23626  3.12107  3.82776  4.80859  2.95969  3.94477  3.25811  3.64985  3.04664  3.43553  3.86543  5.77560  4.48367    101 d - - -
          2.68618  4.42225  2.77519  2.73123  3.46354  2.40513  3.72494  3.29354  2.67741  2.69355  4.24690  2.90347  2.73739  3.18146  2.89801  2.37887  2.77519  2.98518  4.58477  3.61503
          0.02848  3.96862  4.69097  0.61958  0.77255  0.48576  0.95510
    102   3.09468  5.23547  0.78938  2.39874  4.62582  3.28511  4.01835  4.23626  3.12107  3.82776  4.80859  2.95969  3.94477  3.25811  3.64985  3.04664  3.43553  3.86543  5.77560  4.48367    102 d - - -
          2.68618  4.42225  2.77519  2.73123  3.46354  2.40513  3.72494  3.29354  2.67741  2.69355  4.24690  2.90347  2.73739  3.18146  2.89801  2.37887  2.77519  2.98518  4.58477  3.61503
          0.02848  3.96862  4.69097  0.61958  0.77255  0.48576  0.95510
    103   3.38794  4.83793  3.98100  3.72898  2.30123  3.94277  3.66654  3.38393  3.58376  2.81291  4.04912  3.84319  4.41465  3.86664  3.74752  3.51485  3.67524  3.25911  3.94847  0.81976    103 y - - -
          2.68618  4.42225  2.77519  2.73123  3.46354  2.40513  3.72494  3.29354  2.67741  2.69355  4.24690  2.90347  2.73739  3.18146  2.89801  2.37887  2.77519  2.98518  4.58477  3.61503
          0.02848  3.96862  4.69097  0.61958  0.77255  0.48576  0.95510
    104   3.12810  4.45669  4.73713  4.19542  3.30042  4.43526  4.84260  1.59540  4.07501  1.34933  3.10540  4.44792  4.68648  4.27531  4.25180  3.78753  3.36960  1.54510  5.29442  4.15466    104 l - - -
          2.68618  4.42225  2.77519  2.73123  3.46354  2.40513  3.72494  3.29354  2.67741  2.69355  4.24690  2.90347  2.73739  3.18146  2.89801  2.37887  2.77519  2.98518  4.58477  3.61503
          0.02848  3.96862  4.69097  0.61958  0.77255  0.48576  0.95510
    105   1.69775  4.49062  2.88497  2.65151  4.22430  3.11491  3.92820  3.61210  2.81435  3.31491  4.17786  1.82256  3.76590  3.14554  3.20276  2.56831  2.85882  3.19370  5.54061  4.22753    105 a - - -
          2.68618  4.42225  2.77519  2.73123  3.46354  2.40513  3.72494  3.29354  2.67741  2.69355  4.24690  2.90347  2.73739  3.18146  2.89801  2.37887  2.77519  2.98518  4.58477  3.61503
          0.02848  3.96862  4.69097  0.61958  0.77255  0.48576  0.95510
    106   3.06131  5.02748  3.24361  2.84794  4.43589  3.53970  3.81477  3.87134  0.91399  3.41580  4.37273  3.26794  4.03379  3.00127  2.45312  3.09738  3.30776  3.57393  5.45156  4.27844    106 k - - -
          2.68618  4.42225  2.77519  2.73123  3.46354  2.40513  3.72494  3.29354  2.67741  2.69355  4.24690  2.90347  2.73739  3.18146  2.89801  2.37887  2.77519  2.98518  4.58477  3.61503
          0.02848  3.96862  4.69097  0.61958  0.77255  0.48576  0.95510
    107   2.88270  4.62343  3.50037  3.35371  4.33967  3.30553  4.42282  3.91034  3.41934  3.52656  4.58090  3.65046  0.66680  3.80520  3.65351  3.05333  3.33196  3.54467  5.49934  4.46183    107 P - - -
          2.68618  4.42225  2.77519  2.73123  3.46354  2.40513  3.72494  3.29354  2.67741  2.69355  4.24690  2.90347  2.73739  3.18146  2.89801  2.37887  2.77519  2.98518  4.58477  3.61503
          0.02848  3.96862  4.69097  0.61958  0.77255  0.48576  0.95510
    108   3.38231  4.75611  4.37048  4.10383  0.86662  4.04839  3.92241  2.89481  4.00858  2.24302  3.61117  4.12831  4.50528  4.15023  4.10454  3.64691  3.68373  2.89246  4.14411  2.49954    108 f - - -
          2.68618  4.42225  2.77519  2.73123  3.46354  2.40513  3.72494  3.29354  2.67741  2.69355  4.24690  2.90347  2.73739  3.18146  2.89801  2.37887  2.77519  2.98518  4.58477  3.61503
          0.02848  3.96862  4.69097  0.61958  0.77255  0.48576  0.95510
    109   2.87531  5.33380  1.57920  2.13874  4.65497  3.20759  3.76535  4.20768  2.76632  3.73601  4.58911  1.72317  3.82732  2.93900  3.33412  2.79114  3.17724  3.78409  5.86642  4.38414    109 d - - -
          2.68618  4.42225  2.77519  2.73123  3.46354  2.40513  3.72494  3.29354  2.67741  2.69355  4.24690  2.90347  2.73739  3.18146  2.89801  2.37887  2.77519  2.98518  4.58477  3.61503
          0.02848  3.96862  4.69097  0.61958  0.77255  0.48576  0.95510
    110   2.60043  4.64586  3.15415  2.69847  4.18021  3.30722  3.75679  3.62486  2.36213  3.22011  4.07635  3.10664  3.84005  2.93961  1.87187  1.79294  2.91729  3.25442  5.38548  4.11001    110 s - - -
          2.68618  4.42225  2.77519  2.73123  3.46354  2.40513  3.72494  3.29354  2.67741  2.69355  4.24690  2.90347  2.73739  3.18146  2.89801  2.37887  2.77519  2.98518  4.58477  3.61503
          0.02848  3.96862  4.69097  0.61958  0.77255  0.48576  0.95510
    111   2.77367  4.73927  2.95513  1.80922  3.79954  3.49126  3.80941  3.04962  2.61967  1.93458  3.75529  3.10885  3.95367  3.02891  2.99070  2.86770  3.02521  2.85972  5.24993  3.93648    111 e - - -
          2.68618  4.42225  2.77519  2.73123  3.46354  2.40513  3.72494  3.29354  2.67741  2.69355  4.24690  2.90347  2.73739  3.18146  2.89801  2.37887  2.77519  2.98518  4.58477  3.61503
          0.02848  3.96862  4.69097  0.61958  0.77255  0.48576  0.95510
    112   3.03696  5.16568  2.53106  0.89608  4.52426  3.33746  3.93342  3.99733  2.82618  3.59930  4.56976  2.99033  3.94680  3.14749  3.24449  3.00999  3.34215  3.67150  5.67775  4.40080    112 e - - -
          2.68618  4.42225  2.77519  2.73123  3.46354  2.40513  3.72494  3.29354  2.67741  2.69355  4.24690  2.90347  2.73739  3.18146  2.89801  2.37887  2.77519  2.98518  4.58477  3.61503
          0.02848  3.96862  4.69097  0.61958  0.77255  0.48576  0.95510
    113   3.21545  4.61397  4.58238  4.03798  3.05745  4.36824  4.65902  2.20499  3.84121  1.08702  1.92915  4.33025  4.60874  4.06144  4.01110  3.71935  3.44684  2.31268  5.08990  3.96322    113 l - - -
          2.68618  4.42225  2.77519  2.73123  3.46354  2.40513  3.72494  3.29354  2.67741  2.69355  4.24690  2.90347  2.73739  3.18146  2.89801  2.37887  2.77519  2.98518  4.58477  3.61503
          0.02848  3.96862  4.69097  0.61958  0.77255  0.48576  0.95510
    114   2.69506  4.49645  3.51894  2.97326  3.71659  3.53631  3.87181  2.82844  2.55164  2.64772  3.66528  3.34429  3.99235  3.12661  1.98266  2.88269  2.96836  1.80782  5.14785  3.89647    114 v - - -
          2.68618  4.42225  2.77519  2.73123  3.46354  2.40513  3.72494  3.29354  2.67741  2.69355  4.24690  2.90347  2.73739  3.18146  2.89801  2.37887  2.77519  2.98518  4.58477  3.61503
          0.02848  3.96862  4.69097  0.61958  0.77255  0.48576  0.95510
    115   1.84841  4.34235  3.78098  3.34522  3.47769  3.56437  4.21616  2.45641  3.22112  1.55487  3.41894  3.62531  4.09149  3.57251  3.49186  2.95515  2.99794  2.31940  5.15325  3.91559    115 l - - -
          2.68618  4.42225  2.77519  2.73123  3.46354  2.40513  3.72494  3.29354  2.67741  2.69355  4.24690  2.90347  2.73739  3.18146  2.89801  2.37887  2.77519  2.98518  4.58477  3.61503
          0.02848  3.96862  4.69097  0.61958  0.77255  0.48576  0.95510
    116   3.11569  4.94696  3.61633  3.10814  4.32596  3.58449  3.89678  3.87482  2.28014  3.37331  4.37151  3.46027  4.08286  3.11278  0.84111  3.19554  3.37540  3.59474  5.37033  4.23298    116 r - - -
          2.68618  4.42225  2.77519  2.73123  3.46354  2.40513  3.72494  3.29354  2.67741  2.69355  4.24690  2.90347  2.73739  3.18146  2.89801  2.37887  2.77519  2.98518  4.58477  3.61503
          0.02848  3.96862  4.69097  0.61958  0.77255  0.48576  0.95510
    117   3.06269  4.46800  4.51660  4.01345  3.28484  4.23582  4.69381  1.98040  3.85139  1.30676  3.14460  4.26831  4.57123  4.12023  4.04986  3.61102  3.32832  1.44930  5.23226  4.03467    117 l - - -
          2.68618  4.42225  2.77519  2.73123  3.46354  2.40513  3.72494  3.29354  2.67741  2.69355  4.24690  2.90347  2.73739  3.18146  2.89801  2.37887  2.77519  2.98518  4.58477  3.61503
          0.02848  3.96862  4.69097  0.61958  0.77255  0.48576  0.95510
    118   3.11569  4.94696  3.61633  3.10814  4.32596  3.58449  3.89678  3.87482  2.28014  3.37331  4.37151  3.46027  4.08286  3.11278  0.84111  3.19554  3.37540  3.59474  5.37033  4.23298    118 r - - -
          2.68618  4.42225  2.77519  2.73123  3.46354  2.40513  3.72494  3.29354  2.67741  2.69355  4.24690  2.90347  2.73739  3.18146  2.89801  2.37887  2.77519  2.98518  4.58477  3.61503
          0.02848  3.96862  4.69097  0.61958  0.77255  0.48576  0.95510
    119   1.40702  4.14595  3.41782  3.13826  4.23190  2.93519  4.20228  3.57812  3.18414  3.32825  4.18153  3.29139  3.68236  3.48245  3.48796  1.57696  2.69820  3.07481  5.59731  4.37550    119 a - - -
          2.68618  4.42225  2.77519  2.73123  3.46354  2.40513  3.72494  3.29354  2.67741  2.69355  4.24690  2.90347  2.73739  3.18146  2.89801  2.37887  2.77519  2.98518  4.58477  3.61503
          0.02848  3.96862  4.69097  0.61958  0.77255  0.48576  0.95510
    120   3.09921  4.48032  4.58016  4.03900  3.19204  4.30547  4.67284  1.53626  3.87814  1.64842  1.90775  4.30183  4.58149  4.10249  4.05563  3.65374  3.34086  2.02116  5.15914  4.01973    120 i - - -
          2.68618  4.42225  2.77519  2.73123  3.46354  2.40513  3.72494  3.29354  2.67741  2.69355  4.24690  2.90347  2.73739  3.18146  2.89801  2.37887  2.77519  2.98518  4.58477  3.61503
          0.02848  3.96862  4.69097  0.61958  0.77255  0.48576  0.95510
    121   3.06949  4.39986  4.73182  4.23726  3.53053  4.38832  4.95941  1.28199  4.12061  2.03565  3.34255  4.46358  4.71128  4.39010  4.32434  3.77532  3.33803  1.24775  5.49152  4.28562    121 v - - -
          2.68618  4.42225  2.77519  2.73123  3.46354  2.40513  3.72494  3.29354  2.67741  2.69355  4.24690  2.90347  2.73739  3.18146  2.89801  2.37887  2.77519  2.98518  4.58477  3.61503
          0.02848  3.96862  4.69097  0.61958  0.77255  0.48576  0.95510
    122   3.11569  4.94696  3.61633  3.10814  4.32596  3.58449  3.89678  3.87482  2.28014  3.37331  4.37151  3.46027  4.08286  3.11278  0.84111  3.19554  3.37540  3.59474  5.37033  4.23298    122 r - - -
          2.68618  4.42225  2.77519  2.73123  3.46354  2.40513  3.72494  3.29354  2.67741  2.69355  4.24690  2.90347  2.73739  3.18146  2.89801  2.37887  2.77519  2.98518  4.58477  3.61503
          0.02848  3.96862  4.69097  0.61958  0.77255  0.48576  0.95510
    123   2.84835  4.67025  3.55407  2.96375  3.66503  3.64625  3.80129  3.02839  2.36988  1.83514  3.65687  3.34925  4.04746  3.04252  1.76877  2.99649  3.07842  2.87352  5.09955  3.83021    123 r - - -
          2.68618  4.42225  2.77519  2.73123  3.46354  2.40513  3.72494  3.29354  2.67741  2.69355  4.24690  2.90347  2.73739  3.18146  2.89801  2.37887  2.77519  2.98518  4.58477  3.61503
          0.02848  3.96862  4.69097  0.61958  0.77255  0.48576  0.95510
    124   2.49031  4.52107  2.91246  2.63956  4.16259  3.16253  3.88323  3.54442  2.73246  3.24389  4.11068  1.97501  3.78287  3.09596  3.11217  2.59488  1.80508  3.15564  5.47731  4.16551    124 t - - -
          2.68618  4.42225  2.77519  2.73123  3.46354  2.40513  3.72494  3.29354  2.67741  2.69355  4.24690  2.90347  2.73739  3.18146  2.89801  2.37887  2.77519  2.98518  4.58477  3.61503
          0.02848  3.96862  4.69097  0.61958  0.77255  0.48576  0.95510
    125   2.91679  5.05675  3.20707  2.66405  4.40378  3.55544  3.62202  3.83350  2.01542  3.31162  4.18538  3.10582  3.96180  1.84496  1.68396  2.92214  3.11792  3.51407  5.40626  4.16885    125 r - - -
          2.68618  4.42225  2.77519  2.73123  3.46354  2.40513  3.72494  3.29354  2.67741  2.69355  4.24690  2.90347  2.73739  3.18146  2.89801  2.37887  2.77519  2.98518  4.58477  3.61503
          0.02848  3.96862  4.69097  0.61958  0.77255  0.48576  0.95510
    126   2.80561  4.91952  1.78170  2.43709  3.46992  3.39603  3.68627  3.56137  2.72072  3.14793  4.07218  2.95532  3.90415  2.99352  3.18324  2.81767  3.06861  3.27249  4.95516  2.14055    126 d - - -
          2.68618  4.42225  2.77519  2.73123  3.46354  2.40513  3.72494  3.29354  2.67741  2.69355  4.24690  2.90347  2.73739  3.18146  2.89801  2.37887  2.77519  2.98518  4.58477  3.61503
          0.02848  3.96862  4.69097  0.61958  0.77255  0.48576  0.95510
    127   2.89536  4.97223  3.23689  2.69693  4.03131  3.55825  2.08933  3.72685  2.09622  3.23616  4.11807  3.13255  3.96705  2.81669  1.72255  2.91968  3.10416  3.42125  5.21692  3.88018    127 r - - -
          2.68618  4.42225  2.77519  2.73123  3.46354  2.40513  3.72494  3.29354  2.67741  2.69355  4.24690  2.90347  2.73739  3.18146  2.89801  2.37887  2.77519  2.98518  4.58477  3.61503
          0.02848  3.96862  4.69097  0.61958  0.77255  0.48576  0.95510
    128   3.04014  5.14462  3.45251  2.78943  4.59500  3.65333  3.60263  3.94354  1.36808  3.38945  4.26286  3.18964  4.02390  2.73901  1.55549  3.03763  3.20753  3.62761  5.43318  4.26644    128 k - - -
          2.68618  4.42225  2.77519  2.73123  3.46354  2.40513  3.72494  3.29354  2.67741  2.69355  4.24690  2.90347  2.73739  3.18146  2.89801  2.37887  2.77519  2.98518  4.58477  3.61503
          0.02848  3.96862  4.69097  0.61958  0.77255  0.48576  0.95510
    129   2.82825  4.72139  3.35580  2.82645  3.80163  3.60069  3.76467  3.08341  1.67124  1.93120  3.74619  3.24916  4.00888  2.97904  2.59866  2.94575  3.05575  2.89653  5.17989  3.91233    129 k - - -
          2.68618  4.42225  2.77519  2.73123  3.46354  2.40513  3.72494  3.29354  2.67741  2.69355  4.24690  2.90347  2.73739  3.18146  2.89801  2.37887  2.77519  2.98518  4.58477  3.61503
          0.02848  3.96862  4.69097  0.61958  0.77255  0.48576  0.95510
    130   2.53721  4.34142  3.44772  3.03507  3.56075  3.35581  3.98243  2.87833  2.93453  1.83374  3.63871  3.35575  3.91638  3.31389  3.23951  1.80313  2.88294  2.65597  5.08328  3.77029    130 s - - -
          2.68618  4.42225  2.77519  2.73123  3.46354  2.40513  3.72494  3.29354  2.67741  2.69355  4.24690  2.90347  2.73739  3.18146  2.89801  2.37887  2.77519  2.98518  4.58477  3.61503
          0.02848  3.96862  4.69097  0.61958  0.77255  0.48576  0.95510
    131   1.68432  4.39404  3.01182  2.70747  4.21382  3.07481  3.93023  3.63011  2.82712  3.28670  4.11588  2.30209  3.72580  3.14245  3.22273  1.99003  2.77813  3.17792  5.52059  4.23563    131 a - - -
          2.68618  4.42225  2.77519  2.73123  3.46354  2.40513  3.72494  3.29354  2.67741  2.69355  4.24690  2.90347  2.73739  3.18146  2.89801  2.37887  2.77519  2.98518  4.58477  3.61503
          0.02848  3.96862  4.69097  0.61958  0.77255  0.48576  0.95510
    132   2.84914  5.07924  2.88414  1.81616  4.43202  3.45284  3.64300  3.84639  2.17769  3.36181  4.21171  2.98393  3.90181  2.78804  1.73195  2.83588  3.07260  3.50426  5.48402  4.20053    132 r - - -
          2.68618  4.42225  2.77519  2.73123  3.46354  2.40513  3.72494  3.29354  2.67741  2.69355  4.24690  2.90347  2.73739  3.18146  2.89801  2.37887  2.77519  2.98518  4.58477  3.61503
          0.02848  3.96862  4.69097  0.61958  0.77255  0.48576  0.95510
    133   3.11569  4.94696  3.61633  3.10814  4.32596  3.58449  3.89678  3.87482  2.28014  3.37331  4.37151  3.46027  4.08286  3.11278  0.84111  3.19554  3.37540  3.59474  5.37033  4.23298    133 r - - -
          2.68618  4.42225  2.77519  2.73123  3.46354  2.40513  3.72494  3.29354  2.67741  2.69355  4.24690  2.90347  2.73739  3.18146  2.89801  2.37887  2.77519  2.98518  4.58477  3.61503
          0.02848  3.96862  4.69097  0.61958  0.77255  0.48576  0.95510
    134   2.41295  4.44714  2.99545  2.66059  4.16580  3.12597  3.87433  3.57771  2.74143  3.23027  4.06302  2.33107  3.74367  3.07871  3.13873  2.03807  1.91832  3.15714  5.46781  4.17615    134 t - - -
          2.68587  4.42237  2.77531  2.73135  3.46272  2.40524  3.72506  3.29366  2.67752  2.69366  4.24701  2.90358  2.73751  3.18158  2.89759  2.37898  2.77531  2.98530  4.58488  3.61406
          0.25741  1.52432  4.69097  1.18107  0.36665  0.48576  0.95510
    135   2.82357  5.06374  2.76405  2.44419  4.43497  3.39323  3.66583  3.88847  1.60637  3.41511  4.26088  2.01193  3.88320  2.81838  2.57104  2.81019  3.07116  3.52651  5.52229  4.20626    139 k - - -
          2.68618  4.42225  2.77519  2.73123  3.46354  2.40513  3.72494  3.29354  2.67741  2.69355  4.24690  2.90347  2.73739  3.18146  2.89801  2.37887  2.77519  2.98518  4.58477  3.61503
          0.02848  3.96862  4.69097  0.61958  0.77255  0.48576  0.95510
    136   2.70310  4.98148  1.61073  2.26589  4.48868  3.17956  3.79287  3.98322  2.75714  3.56694  4.40939  2.80323  3.79642  2.97110  3.27935  1.83474  3.03687  3.55528  5.73536  4.31421    140 d - - -
          2.68618  4.42225  2.77519  2.73123  3.46354  2.40513  3.72494  3.29354  2.67741  2.69355  4.24690  2.90347  2.73739  3.18146  2.89801  2.37887  2.77519  2.98518  4.58477  3.61503
          0.02848  3.96862  4.69097  0.61958  0.77255  0.48576  0.95510
    137   1.97151  5.12809  1.99558  1.86748  4.45901  3.25667  3.69542  3.89671  2.60158  3.46758  4.29241  2.76442  3.80262  2.85040  3.12613  2.70473  3.02129  3.51399  5.67079  4.25173    141 e - - -
          2.68618  4.42225  2.77519  2.73123  3.46354  2.40513  3.72494  3.29354  2.67741  2.69355  4.24690  2.90347  2.73739  3.18146  2.89801  2.37887  2.77519  2.98518  4.58477  3.61503
          0.02848  3.96862  4.69097  0.61958  0.77255  0.48576  0.95510
    138   1.55081  4.24922  3.30554  3.01395  4.17045  3.02780  4.12027  3.48340  3.05730  3.22399  4.11612  3.25925  1.85315  3.38418  3.38221  2.48461  2.76836  3.05173  5.53073  4.30185    142 a - - -
          2.68618  4.42225  2.77519  2.73123  3.46354  2.40513  3.72494  3.29354  2.67741  2.69355  4.24690  2.90347  2.73739  3.18146  2.89801  2.37887  2.77519  2.98518  4.58477  3.61503
          0.02848  3.96862  4.69097  0.61958  0.77255  0.48576  0.95510
    139   3.11569  4.94696  3.61633  3.10814  4.32596  3.58449  3.89678  3.87482  2.28014  3.37331  4.37151  3.46027  4.08286  3.11278  0.84111  3.19554  3.37540  3.59474  5.37033  4.23298    143 r - - -
          2.68618  4.42225  2.77519  2.73123  3.46354  2.40513  3.72494  3.29354  2.67741  2.69355  4.24690  2.90347  2.73739  3.18146  2.89801  2.37887  2.77519  2.98518  4.58477  3.61503
          0.02848  3.96862  4.69097  0.61958  0.77255  0.48576  0.95510
    140   2.88425  4.40095  4.25772  3.92445  3.62150  3.82256  4.70991  2.04920  3.79368  2.29227  3.57268  4.09866  4.37817  4.14684  3.99681  3.33263  3.24375  0.91191  5.42197  4.15928    144 v - - -
          2.68618  4.42225  2.77519  2.73123  3.46354  2.40513  3.72494  3.29354  2.67741  2.69355  4.24690  2.90347  2.73739  3.18146  2.89801  2.37887  2.77519  2.98518  4.58477  3.61503
          0.02848  3.96862  4.69097  0.61958  0.77255  0.48576  0.95510
    141   3.12832  4.81212  3.58629  3.18390  2.33672  3.85157  1.89638  3.42936  3.02066  2.88795  3.96317  3.47376  4.24748  3.38691  3.29753  3.19797  3.36153  3.23313  3.96694  1.58424    145 y - - -
          2.68618  4.42225  2.77519  2.73123  3.46354  2.40513  3.72494  3.29354  2.67741  2.69355  4.24690  2.90347  2.73739  3.18146  2.89801  2.37887  2.77519  2.98518  4.58477  3.61503
          0.02848  3.96862  4.69097  0.61958  0.77255  0.48576  0.95510
    142   2.69953  4.91909  2.19741  1.99709  4.13048  3.34418  3.67822  3.50775  2.54051  2.22918  4.00789  2.86405  3.82559  2.84765  3.01469  2.70691  2.94860  3.20212  5.42195  4.05752    146 e - - -
          2.68618  4.42225  2.77519  2.73123  3.46354  2.40513  3.72494  3.29354  2.67741  2.69355  4.24690  2.90347  2.73739  3.18146  2.89801  2.37887  2.77519  2.98518  4.58477  3.61503
          0.02848  3.96862  4.69097  0.61958  0.77255  0.48576  0.95510
    143   2.36408  4.28541  3.29183  3.11266  4.17288  3.01360  4.21957  3.70878  3.19291  3.42182  4.34028  3.32163  3.76046  3.53484  3.47557  0.95482  2.85152  3.22280  5.53781  4.25707    147 s - - -
          2.68618  4.42225  2.77519  2.73123  3.46354  2.40513  3.72494  3.29354  2.67741  2.69355  4.24690  2.90347  2.73739  3.18146  2.89801  2.37887  2.77519  2.98518  4.58477  3.61503
          0.02848  3.96862  4.69097  0.61958  0.77255  0.48576  0.95510
    144   2.82825  4.72139  3.35580  2.82645  3.80163  3.60069  3.76467  3.08341  1.67124  1.93120  3.74619  3.24916  4.00888  2.97904  2.59866  2.94575  3.05575  2.89653  5.17989  3.91233    148 k - - -
          2.68618  4.42225  2.77519  2.73123  3.46354  2.40513  3.72494  3.29354  2.67741  2.69355  4.24690  2.90347  2.73739  3.18146  2.89801  2.37887  2.77519  2.98518  4.58477  3.61503
          0.02848  3.96862  4.69097  0.61958  0.77255  0.48576  0.95510
    145   2.70300  4.44511  3.53889  3.11650  3.48441  3.52708  4.04955  2.75758  2.99113  1.57155  3.49971  3.46821  2.18570  3.38145  3.28536  2.92656  3.01374  2.62119  5.08046  3.80832    149 l - - -
          2.68618  4.42225  2.77519  2.73123  3.46354  2.40513  3.72494  3.29354  2.67741  2.69355  4.24690  2.90347  2.73739  3.18146  2.89801  2.37887  2.77519  2.98518  4.58477  3.61503
          0.02848  3.96862  4.69097  0.61958  0.77255  0.48576  0.95510
    146   1.82830  4.29267  3.80956  3.37753  1.90563  3.52878  4.04469  2.62746  3.31801  2.32106  3.44746  3.60513  4.05661  3.58833  3.57553  2.91278  2.96780  2.46709  4.74992  3.32628    150 a - - -
          2.68618  4.42225  2.77519  2.73123  3.46354  2.40513  3.72494  3.29354  2.67741  2.69355  4.24690  2.90347  2.73739  3.18146  2.89801  2.37887  2.77519  2.98518  4.58477  3.61503
          0.02848  3.96862  4.69097  0.61958  0.77255  0.48576  0.95510
    147   3.09468  5.23547  0.78938  2.39874  4.62582  3.28511  4.01835  4.23626  3.12107  3.82776  4.80859  2.95969  3.94477  3.25811  3.64985  3.04664  3.43553  3.86543  5.77560  4.48367    151 d - - -
          2.68618  4.42225  2.77519  2.73123  3.46354  2.40513  3.72494  3.29354  2.67741  2.69355  4.24690  2.90347  2.73739  3.18146  2.89801  2.37887  2.77519  2.98518  4.58477  3.61503
          0.02848  3.96862  4.69097  0.61958  0.77255  0.48576  0.95510
    148   2.01680  4.78355  2.89023  2.47009  4.03179  3.37799  2.77444  3.50127  2.39697  3.09865  3.94422  2.96637  3.83263  2.35016  2.78155  2.69231  2.90280  3.18086  5.29881  3.96530    152 a - - -
          2.68618  4.42225  2.77519  2.73123  3.46354  2.40513  3.72494  3.29354  2.67741  2.69355  4.24690  2.90347  2.73739  3.18146  2.89801  2.37887  2.77519  2.98518  4.58477  3.61503
          0.02848  3.96862  4.69097  0.61958  0.77255  0.48576  0.95510
    149   2.36408  4.28541  3.29183  3.11266  4.17288  3.01360  4.21957  3.70878  3.19291  3.42182  4.34028  3.32163  3.76046  3.53484  3.47557  0.95482  2.85152  3.22280  5.53781  4.25707    153 s - - -
          2.68630  4.42237  2.77531  2.73135  3.46272  2.40492  3.72506  3.29366  2.67752  2.69366  4.24701  2.90358  2.73661  3.18158  2.89812  2.37898  2.77531  2.98530  4.58488  3.61515
          0.25741  1.52432  4.69097  1.18107  0.36665  0.48576  0.95510
    150   2.88598  4.67563  3.60124  2.99900  3.31279  3.65078  3.70488  3.27515  2.39627  2.83657  3.80971  3.35947  4.04898  3.05990  1.70164  3.01586  3.10784  3.05410  2.27803  3.31612    158 r - - -
          2.68618  4.42225  2.77519  2.73123  3.46354  2.40513  3.72494  3.29354  2.67741  2.69355  4.24690  2.90347  2.73739  3.18146  2.89801  2.37887  2.77519  2.98518  4.58477  3.61503
          0.02848  3.96862  4.69097  0.61958  0.77255  0.48576  0.95510
    151   3.04998  4.45395  4.51216  4.01091  3.31290  4.22852  4.69782  1.95683  3.85098  1.39314  3.17542  4.26364  4.56986  4.12614  4.05284  3.60459  3.31737  1.36644  5.24929  4.04431    159 v - - -
          2.68618  4.42225  2.77519  2.73123  3.46354  2.40513  3.72494  3.29354  2.67741  2.69355  4.24690  2.90347  2.73739  3.18146  2.89801  2.37887  2.77519  2.98518  4.58477  3.61503
          0.02848  3.96862  4.69097  0.61958  0.77255  0.48576  0.95510
    152   2.65313  4.76836  2.93643  2.56163  4.27008  3.31623  3.72663  3.69065  1.74498  3.28181  4.12982  3.01863  3.84019  2.89633  2.68922  1.82388  2.95173  3.32110  5.45112  4.15545    160 k - - -
          2.68618  4.42225  2.77519  2.73123  3.46354  2.40513  3.72494  3.29354  2.67741  2.69355  4.24690  2.90347  2.73739  3.18146  2.89801  2.37887  2.77519  2.98518  4.58477  3.61503
          0.02848  3.96862  4.69097  0.61958  0.77255  0.48576  0.95510
    153   2.68211  4.55862  3.24147  2.80292  3.71500  3.48570  3.85147  2.90675  2.62963  2.64257  3.68053  3.23004  3.95580  2.01884  2.95368  2.83293  2.95882  1.95589  5.17807  3.88587    161 v - - -
          2.68618  4.42225  2.77519  2.73123  3.46354  2.40513  3.72494  3.29354  2.67741  2.69355  4.24690  2.90347  2.73739  3.18146  2.89801  2.37887  2.77519  2.98518  4.58477  3.61503
          0.02848  3.96862  4.69097  0.61958  0.77255  0.48576  0.95510
    154   2.77413  5.03459  1.65068  2.29818  4.48787  3.22712  3.81010  3.97942  2.76397  3.55673  4.41526  2.84175  1.94148  2.99146  3.27561  2.75670  3.09139  3.57765  5.70206  4.32299    162 d - - -
          2.68618  4.42225  2.77519  2.73123  3.46354  2.40513  3.72494  3.29354  2.67741  2.69355  4.24690  2.90347  2.73739  3.18146  2.89801  2.37887  2.77519  2.98518  4.58477  3.61503
          0.02848  3.96862  4.69097  0.61958  0.77255  0.48576  0.95510
    155   3.19937  4.53391  4.73564  4.21427  3.21502  4.46334  4.83431  1.39775  4.04516  1.26637  3.04769  4.47324  4.70948  4.26637  4.21097  3.83559  3.44179  1.92277  5.24366  4.07803    163 l - - -
          2.68618  4.42225  2.77519  2.73123  3.46354  2.40513  3.72494  3.29354  2.67741  2.69355  4.24690  2.90347  2.73739  3.18146  2.89801  2.37887  2.77519  2.98518  4.58477  3.61503
          0.02848  3.96862  4.69097  0.61958  0.77255  0.48576  0.95510
    156   3.19937  4.53391  4.73564  4.21427  3.21502  4.46334  4.83431  1.39775  4.04516  1.26637  3.04769  4.47324  4.70948  4.26637  4.21097  3.83559  3.44179  1.92277  5.24366  4.07803    164 l - - -
          2.68618  4.42225  2.77519  2.73123  3.46354  2.40513  3.72494  3.29354  2.67741  2.69355  4.24690  2.90347  2.73739  3.18146  2.89801  2.37887  2.77519  2.98518  4.58477  3.61503
          0.02848  3.96862  4.69097  0.61958  0.77255  0.48576  0.95510
    157   2.93753  5.49499  1.54209  1.44190  4.78123  3.21397  3.75735  4.29543  2.77174  3.80345  4.65956  2.68030  3.83476  2.92474  3.36294  2.82246  3.22601  3.87333  5.95550  4.45747    165 e - - -
          2.68618  4.42225  2.77519  2.73123  3.46354  2.40513  3.72494  3.29354  2.67741  2.69355  4.24690  2.90347  2.73739  3.18146  2.89801  2.37887  2.77519  2.98518  4.58477  3.61503
          0.02848  3.96862  4.69097  0.61958  0.77255  0.48576  0.95510
    158   3.26403  4.69817  4.34360  3.98453  3.17409  4.10375  4.61013  2.38410  3.75132  0.76532  3.16818  4.25065  4.52299  4.09663  3.91140  3.68675  3.55415  2.44627  5.08761  3.83292    166 l - - -
          2.68618  4.42225  2.77519  2.73123  3.46354  2.40513  3.72494  3.29354  2.67741  2.69355  4.24690  2.90347  2.73739  3.18146  2.89801  2.37887  2.77519  2.98518  4.58477  3.61503
          0.02848  3.96862  4.69097  0.61958  0.77255  0.48576  0.95510
    159   3.04014  5.14462  3.45251  2.78943  4.59500  3.65333  3.60263  3.94354  1.36808  3.38945  4.26286  3.18964  4.02390  2.73901  1.55549  3.03763  3.20753  3.62761  5.43318  4.26644    167 k - - -
          2.68618  4.42225  2.77519  2.73123  3.46354  2.40513  3.72494  3.29354  2.67741  2.69355  4.24690  2.90347  2.73739  3.18146  2.89801  2.37887  2.77519  2.98518  4.58477  3.61503
          0.02848  3.96862  4.69097  0.61958  0.77255  0.48576  0.95510
    160   2.25972  4.22737  3.19909  2.98559  4.34425  2.09090  4.16169  3.81525  3.13312  3.48327  4.31092  3.21550  3.68721  3.42271  3.46522  1.27234  2.74444  3.24881  5.66227  4.42130    168 s - - -
          2.68587  4.42237  2.77531  2.73135  3.46365  2.40492  3.72506  3.29366  2.67752  2.69366  4.24701  2.90358  2.73751  3.18087  2.89812  2.37898  2.77531  2.98530  4.58202  3.61515
          0.25741  1.52432  4.69097  1.18107  0.36665  0.48576  0.95510
    161   2.97775  4.40734  4.40447  3.91395  1.84920  4.06498  4.28057  2.19621  3.79742  1.90207  3.19539  4.08514  4.43333  3.99212  3.97065  3.42585  3.24376  1.57229  4.70203  3.26242    173 v - - -
          2.68618  4.42225  2.77519  2.73123  3.46354  2.40513  3.72494  3.29354  2.67741  2.69355  4.24690  2.90347  2.73739  3.18146  2.89801  2.37887  2.77519  2.98518  4.58477  3.61503
          0.02848  3.96862  4.69097  0.61958  0.77255  0.48576  0.95510
    162   3.04014  5.14462  3.45251  2.78943  4.59500  3.65333  3.60263  3.94354  1.36808  3.38945  4.26286  3.18964  4.02390  2.73901  1.55549  3.03763  3.20753  3.62761  5.43318  4.26644    174 k - - -
          2.68618  4.42225  2.77519  2.73123  3.46354  2.40513  3.72494  3.29354  2.67741  2.69355  4.24690  2.90347  2.73739  3.18146  2.89801  2.37887  2.77519  2.98518  4.58477  3.61503
          0.02848  3.96862  4.69097  0.61958  0.77255  0.48576  0.95510
    163   3.26403  4.69817  4.34360  3.98453  3.17409  4.10375  4.61013  2.38410  3.75132  0.76532  3.16818  4.25065  4.52299  4.09663  3.91140  3.68675  3.55415  2.44627  5.08761  3.83292    175 l - - -
          2.68618  4.42225  2.77519  2.73123  3.46354  2.40513  3.72494  3.29354  2.67741  2.69355  4.24690  2.90347  2.73739  3.18146  2.89801  2.37887  2.77519  2.98518  4.58477  3.61503
          0.02848  3.96862  4.69097  0.61958  0.77255  0.48576  0.95510
    164   2.78657  4.94378  2.96437  2.55653  4.30917  3.41728  3.67164  3.79552  2.21658  3.33135  4.18433  1.93285  3.89230  2.83234  1.81339  2.80464  3.03958  3.44313  5.42661  4.12836    176 r - - -
          2.68618  4.42225  2.77519  2.73123  3.46354  2.40513  3.72494  3.29354  2.67741  2.69355  4.24690  2.90347  2.73739  3.18146  2.89801  2.37887  2.77519  2.98518  4.58477  3.61503
          0.02848  3.96862  4.69097  0.61958  0.77255  0.48576  0.95510
    165   2.73156  4.62558  2.06209  2.66601  3.77961  3.49398  3.90023  1.87403  2.83989  2.70353  3.73890  3.15474  3.97552  3.14001  3.26362  2.87295  3.00157  2.54205  5.27649  3.95139    177 i - - -
          2.68618  4.42225  2.77519  2.73123  3.46354  2.40513  3.72494  3.29354  2.67741  2.69355  4.24690  2.90347  2.73739  3.18146  2.89801  2.37887  2.77519  2.98518  4.58477  3.61503
          0.02848  3.96862  4.69097  0.61958  0.77255  0.48576  0.95510
    166   3.06269  4.46800  4.51660  4.01345  3.28484  4.23582  4.69381  1.98040  3.85139  1.30676  3.14460  4.26831  4.57123  4.12023  4.04986  3.61102  3.32832  1.44930  5.23226  4.03467    178 l - - -
          2.68618  4.42225  2.77519  2.73123  3.46354  2.40513  3.72494  3.29354  2.67741  2.69355  4.24690  2.90347  2.73739  3.18146  2.89801  2.37887  2.77519  2.98518  4.58477  3.61503
          0.02848  3.96862  4.69097  0.61958  0.77255  0.48576  0.95510
    167   2.26288  4.19957  3.36173  3.04649  4.15883  2.99357  4.11851  3.49937  3.05413  3.24386  4.10677  3.25974  3.70844  3.38525  3.37112  1.63401  1.64968  3.04213  5.52253  4.28525    179 s - - -
          2.68618  4.42225  2.77519  2.73123  3.46354  2.40513  3.72494  3.29354  2.67741  2.69355  4.24690  2.90347  2.73739  3.18146  2.89801  2.37887  2.77519  2.98518  4.58477  3.61503
          0.02848  3.96862  4.69097  0.61958  0.77255  0.48576  0.95510
    168   2.76592  4.61960  3.08828  1.93475  2.03392  3.53010  3.77863  3.02744  2.81058  2.64380  3.67744  3.19584  3.98396  3.13970  3.18753  2.89360  3.02024  2.83552  4.83349  3.37279    180 e - - -
          2.68618  4.42225  2.77519  2.73123  3.46354  2.40513  3.72494  3.29354  2.67741  2.69355  4.24690  2.90347  2.73739  3.18146  2.89801  2.37887  2.77519  2.98518  4.58477  3.61503
          0.02848  3.96862  4.69097  0.61958  0.77255  0.48576  0.95510
    169   2.84180  5.20661  2.48081  1.61842  4.50033  3.32709  3.68143  3.96694  2.42710  3.48317  4.33278  2.82221  3.85263  1.96591  2.83799  2.78958  3.09417  3.59957  5.63907  4.25889    181 e - - -
          2.68618  4.42225  2.77519  2.73123  3.46354  2.40513  3.72494  3.29354  2.67741  2.69355  4.24690  2.90347  2.73739  3.18146  2.89801  2.37887  2.77519  2.98518  4.58477  3.61503
          0.02848  3.96862  4.69097  0.61958  0.77255  0.48576  0.95510
    170   3.20951  4.54634  4.73572  4.21220  3.19356  4.46634  4.82772  1.47446  4.04200  1.19274  3.02454  4.47374  4.70777  4.25696  4.20533  3.83735  3.45040  1.95733  5.22887  4.06962    182 l - - -
          2.68618  4.42225  2.77519  2.73123  3.46354  2.40513  3.72494  3.29354  2.67741  2.69355  4.24690  2.90347  2.73739  3.18146  2.89801  2.37887  2.77519  2.98518  4.58477  3.61503
          0.02848  3.96862  4.69097  0.61958  0.77255  0.48576  0.95510
    171   2.95702  4.38314  4.41240  3.91868  2.34109  4.07677  4.40363  2.07902  3.80778  1.94451  3.22713  4.11380  4.45022  4.02541  3.99633  3.44093  3.22682  1.29272  4.88410  3.50383    183 v - - -
          2.68618  4.42225  2.77519  2.73123  3.46354  2.40513  3.72494  3.29354  2.67741  2.69355  4.24690  2.90347  2.73739  3.18146  2.89801  2.37887  2.77519  2.98518  4.58477  3.61503
          0.02848  3.96862  4.69097  0.61958  0.77255  0.48576  0.95510
    172   1.84841  4.34235  3.78098  3.34522  3.47769  3.56437  4.21616  2.45641  3.22112  1.55487  3.41894  3.62531  4.09149  3.57251  3.49186  2.95515  2.99794  2.31940  5.15325  3.91559    184 l - - -
          2.68618  4.42225  2.77519  2.73123  3.46354  2.40513  3.72494  3.29354  2.67741  2.69355  4.24690  2.90347  2.73739  3.18146  2.89801  2.37887  2.77519  2.98518  4.58477  3.61503
          0.02848  3.96862  4.69097  0.61958  0.77255  0.48576  0.95510
    173   2.69547  4.81532  2.82756  2.51609  4.20512  3.31964  3.75321  3.68374  2.47507  3.24790  4.13038  2.99809  2.08156  1.95688  2.83486  2.73715  2.99079  3.33773  5.43982  4.12251    185 q - - -
          2.68618  4.42225  2.77519  2.73123  3.46354  2.40513  3.72494  3.29354  2.67741  2.69355  4.24690  2.90347  2.73739  3.18146  2.89801  2.37887  2.77519  2.98518  4.58477  3.61503
          0.02848  3.96862  4.69097  0.61958  0.77255  0.48576  0.95510
    174   2.60043  4.64586  3.15415  2.69847  4.18021  3.30722  3.75679  3.62486  2.36213  3.22011  4.07635  3.10664  3.84005  2.93961  1.87187  1.79294  2.91729  3.25442  5.38548  4.11001    186 s - - -
          2.68618  4.42225  2.77519  2.73123  3.46354  2.40513  3.72494  3.29354  2.67741  2.69355  4.24690  2.90347  2.73739  3.18146  2.89801  2.37887  2.77519  2.98518  4.58477  3.61503
          0.02848  3.96862  4.69097  0.61958  0.77255  0.48576  0.95510
    175   2.78791  4.55322  3.48132  3.39324  4.53266  0.59504  4.50711  4.15616  3.58755  3.79810  4.77503  3.64568  3.94742  3.90414  3.81253  2.96267  3.27663  3.66593  5.60189  4.63800    187 G - - -
          2.68618  4.42225  2.77519  2.73123  3.46354  2.40513  3.72494  3.29354  2.67741  2.69355  4.24690  2.90347  2.73739  3.18146  2.89801  2.37887  2.77519  2.98518  4.58477  3.61503
          0.02848  3.96862  4.69097  0.61958  0.77255  0.48576  0.95510
    176   2.82825  4.72139  3.35580  2.82645  3.80163  3.60069  3.76467  3.08341  1.67124  1.93120  3.74619  3.24916  4.00888  2.97904  2.59866  2.94575  3.05575  2.89653  5.17989  3.91233    188 k - - -
          2.68618  4.42225  2.77519  2.73123  3.46354  2.40513  3.72494  3.29354  2.67741  2.69355  4.24690  2.90347  2.73739  3.18146  2.89801  2.37887  2.77519  2.98518  4.58477  3.61503
          0.02848  3.96862  4.69097  0.61958  0.77255  0.48576  0.95510
    177   2.86326  5.18053  2.66483  1.75396  4.53097  3.39751  3.65212  3.94575  1.61719  3.45768  4.29972  2.89760  3.88177  2.79576  2.59818  2.82257  3.09535  3.58541  5.58289  4.26031    189 k - - -
          2.68618  4.42225  2.77519  2.73123  3.46354  2.40513  3.72494  3.29354  2.67741  2.69355  4.24690  2.90347  2.73739  3.18146  2.89801  2.37887  2.77519  2.98518  4.58477  3.61503
          0.02848  3.96862  4.69097  0.61958  0.77255  0.48576  0.95510
    178   2.82271  4.65717  3.33828  2.88122  3.51293  3.62553  3.85787  2.91917  2.60514  1.68358  3.53074  3.31077  4.04511  2.10050  2.89771  2.97287  3.06636  2.81013  5.06897  3.75902    190 l - - -
          2.68618  4.42225  2.77519  2.73123  3.46354  2.40513  3.72494  3.29354  2.67741  2.69355  4.24690  2.90347  2.73739  3.18146  2.89801  2.37887  2.77519  2.98518  4.58477  3.61503
          0.02848  3.96862  4.69097  0.61958  0.77255  0.48576  0.95510
    179   3.26608  4.62693  4.62120  4.13181  1.80128  4.35266  4.28338  2.35039  3.98736  1.15041  3.00778  4.29059  4.61263  4.10943  4.11369  3.71632  3.49831  2.44553  4.55011  3.07011    191 l - - -
          2.68618  4.42225  2.77519  2.73123  3.46354  2.40513  3.72494  3.29354  2.67741  2.69355  4.24690  2.90347  2.73739  3.18146  2.89801  2.37887  2.77519  2.98518  4.58477  3.61503
          0.02848  3.96862  4.69097  0.61958  0.77255  0.48576  0.95510
    180   2.83377  4.58431  3.45342  2.99127  3.06791  3.65401  2.24138  2.98032  2.74100  1.71821  3.59329  3.37118  4.07055  3.20979  3.02338  2.99854  3.07798  2.82604  4.64055  3.14623    192 l - - -
          2.68618  4.42225  2.77519  2.73123  3.46354  2.40513  3.72494  3.29354  2.67741  2.69355  4.24690  2.90347  2.73739  3.18146  2.89801  2.37887  2.77519  2.98518  4.58477  3.61503
          0.02848  3.96862  4.69097  0.61958  0.77255  0.48576  0.95510
    181   2.63195  4.62154  3.27003  2.76410  4.09045  3.36949  3.76362  3.42891  2.34957  3.07514  3.96918  3.16157  3.87507  2.95450  1.87023  2.73480  1.90045  3.11316  5.32721  4.07977    193 r - - -
          2.68618  4.42225  2.77519  2.73123  3.46354  2.40513  3.72494  3.29354  2.67741  2.69355  4.24690  2.90347  2.73739  3.18146  2.89801  2.37887  2.77519  2.98518  4.58477  3.61503
          0.02848  3.96862  4.69097  0.61958  0.77255  0.48576  0.95510
    182   1.55081  4.24922  3.30554  3.01395  4.17045  3.02780  4.12027  3.48340  3.05730  3.22399  4.11612  3.25925  1.85315  3.38418  3.38221  2.48461  2.76836  3.05173  5.53073  4.30185    194 a - - -
          2.68618  4.42225  2.77519  2.73123  3.46354  2.40513  3.72494  3.29354  2.67741  2.69355  4.24690  2.90347  2.73739  3.18146  2.89801  2.37887  2.77519  2.98518  4.58477  3.61503
          0.02848  3.96862  4.69097  0.61958  0.77255  0.48576  0.95510
    183   3.10623  4.49918  4.47068  4.09066  3.44011  4.16899  4.80152  0.96627  3.92063  2.00728  3.36131  4.32259  4.59161  4.25946  4.10628  3.67417  3.40395  1.85255  5.35032  4.09644    195 i - - -
          2.68618  4.42225  2.77519  2.73123  3.46354  2.40513  3.72494  3.29354  2.67741  2.69355  4.24690  2.90347  2.73739  3.18146  2.89801  2.37887  2.77519  2.98518  4.58477  3.61503
          0.02848  3.96862  4.69097  0.61958  0.77255  0.48576  0.95510
    184   2.68211  4.55862  3.24147  2.80292  3.71500  3.48570  3.85147  2.90675  2.62963  2.64257  3.68053  3.23004  3.95580  2.01884  2.95368  2.83293  2.95882  1.95589  5.17807  3.88587    196 v - - -
          2.68618  4.42225  2.77519  2.73123  3.46354  2.40513  3.72494  3.29354  2.67741  2.69355  4.24690  2.90347  2.73739  3.18146  2.89801  2.37887  2.77519  2.98518  4.58477  3.61503
          0.02848  3.96862  4.69097  0.61958  0.77255  0.48576  0.95510
    185   3.12943  4.69255  3.83211  3.42235  1.48436  3.91876  2.01160  3.20774  3.30593  2.66510  3.79202  3.62758  4.30830  3.57306  3.55088  3.26738  3.37233  3.05595  3.91715  2.23442    197 f - - -
          2.68618  4.42225  2.77519  2.73123  3.46354  2.40513  3.72494  3.29354  2.67741  2.69355  4.24690  2.90347  2.73739  3.18146  2.89801  2.37887  2.77519  2.98518  4.58477  3.61503
          0.02848  3.96862  4.69097  0.61958  0.77255  0.48576  0.95510
    186   2.82378  5.23696  1.66867  2.22353  4.55475  3.28676  3.69615  4.03111  1.81009  3.55926  4.39117  2.78321  3.83129  2.84827  2.99283  2.76231  3.08816  3.63898  5.70211  4.29272    198 d - - -
          2.68618  4.42225  2.77519  2.73123  3.46354  2.40513  3.72494  3.29354  2.67741  2.69355  4.24690  2.90347  2.73739  3.18146  2.89801  2.37887  2.77519  2.98518  4.58477  3.61503
          0.02848  3.96862  4.69097  0.61958  0.77255  0.48576  0.95510
    187   3.26403  4.69817  4.34360  3.98453  3.17409  4.10375  4.61013  2.38410  3.75132  0.76532  3.16818  4.25065  4.52299  4.09663  3.91140  3.68675  3.55415  2.44627  5.08761  3.83292    199 l - - -
          2.68618  4.42225  2.77519  2.73123  3.46354  2.40513  3.72494  3.29354  2.67741  2.69355  4.24690  2.90347  2.73739  3.18146  2.89801  2.37887  2.77519  2.98518  4.58477  3.61503
          0.02848  3.96862  4.69097  0.61958  0.77255  0.48576  0.95510
    188   2.84352  4.63788  3.57720  2.99460  3.60797  3.65774  3.82716  2.96291  2.42728  1.71759  3.60174  3.37601  4.05861  3.08101  1.88514  3.00742  3.07606  2.82118  5.07623  3.80825    200 l - - -
          2.68618  4.42225  2.77519  2.73123  3.46354  2.40513  3.72494  3.29354  2.67741  2.69355  4.24690  2.90347  2.73739  3.18146  2.89801  2.37887  2.77519  2.98518  4.58477  3.61503
          0.02848  3.96862  4.69097  0.61958  0.77255  0.48576  0.95510
    189   2.66785  4.31008  3.80297  3.34924  1.92826  3.57940  4.01544  2.60876  3.26791  2.28568  3.41328  3.60006  4.07619  3.55288  3.52892  2.94736  1.99552  2.45773  4.72274  3.30065    201 f - - -
          2.68618  4.42225  2.77519  2.73123  3.46354  2.40513  3.72494  3.29354  2.67741  2.69355  4.24690  2.90347  2.73739  3.18146  2.89801  2.37887  2.77519  2.98518  4.58477  3.61503
          0.02848  3.96862  4.69097  0.61958  0.77255  0.48576  0.95510
    190   2.59673  4.70165  2.72249  2.50962  4.28009  3.18768  3.84754  3.79217  2.70489  3.40167  4.25675  1.78787  2.10740  3.04777  3.11309  2.65711  2.95531  3.37580  5.54556  4.20408    202 n - - -
          2.68618  4.42225  2.77519  2.73123  3.46354  2.40513  3.72494  3.29354  2.67741  2.69355  4.24690  2.90347  2.73739  3.18146  2.89801  2.37887  2.77519  2.98518  4.58477  3.61503
          0.02848  3.96862  4.69097  0.61958  0.77255  0.48576  0.95510
    191   3.26509  4.62669  4.60649  4.12368  1.68497  4.33835  4.23406  2.37245  3.97809  1.22402  3.03488  4.26899  4.60547  4.10053  4.10374  3.70296  3.49847  2.45974  4.49605  2.99224    203 l - - -
          2.68618  4.42225  2.77519  2.73123  3.46354  2.40513  3.72494  3.29354  2.67741  2.69355  4.24690  2.90347  2.73739  3.18146  2.89801  2.37887  2.77519  2.98518  4.58477  3.61503
          0.02848  3.96862  4.69097  0.61958  0.77255  0.48576  0.95510
    192   2.95577  4.40552  4.37237  3.84853  3.28192  4.08641  4.54325  2.06357  3.69621  1.82071  1.96074  4.10719  4.44571  3.96534  3.90642  3.44026  3.22167  1.51963  5.15844  3.98476    204 v - - -
          2.68618  4.42225  2.77519  2.73123  3.46354  2.40513  3.72494  3.29354  2.67741  2.69355  4.24690  2.90347  2.73739  3.18146  2.89801  2.37887  2.77519  2.98518  4.58477  3.61503
          0.02848  3.96862  4.69097  0.61958  0.77255  0.48576  0.95510
    193   2.28508  4.22201  3.30728  3.03987  4.22825  1.78781  4.14979  3.57580  3.10110  3.31270  4.17508  3.26187  3.71551  3.41900  3.41843  2.45718  1.60385  3.10156  5.57011  4.35079    205 t - - -
          2.68618  4.42225  2.77519  2.73123  3.46354  2.40513  3.72494  3.29354  2.67741  2.69355  4.24690  2.90347  2.73739  3.18146  2.89801  2.37887  2.77519  2.98518  4.58477  3.61503
          0.02848  3.96862  4.69097  0.61958  0.77255  0.48576  0.95510
    194   2.74442  4.47306  3.46114  2.98435  3.20465  3.61881  2.21322  2.00208  2.78925  2.49672  3.53796  3.36618  4.03753  3.21856  3.08501  2.94448  2.99383  2.62427  4.75397  3.32667    206 i - - -
          2.68618  4.42225  2.77519  2.73123  3.46354  2.40513  3.72494  3.29354  2.67741  2.69355  4.24690  2.90347  2.73739  3.18146  2.89801  2.37887  2.77519  2.98518  4.58477  3.61503
          0.02848  3.96862  4.69097  0.61958  0.77255  0.48576  0.95510
    195   2.50533  4.29431  3.55203  3.15372  3.72743  3.32295  4.12142  2.73401  3.08803  2.64896  3.69617  3.43381  2.02881  3.43866  3.39092  2.73519  2.88057  1.73204  5.25178  4.00387    207 v - - -
          2.68618  4.42225  2.77519  2.73123  3.46354  2.40513  3.72494  3.29354  2.67741  2.69355  4.24690  2.90347  2.73739  3.18146  2.89801  2.37887  2.77519  2.98518  4.58477  3.61503
          0.02848  3.96862  4.69097  0.61958  0.77255  0.48576  0.95510
    196   2.78791  4.55322  3.48132  3.39324  4.53266  0.59504  4.50711  4.15616  3.58755  3.79810  4.77503  3.64568  3.94742  3.90414  3.81253  2.96267  3.27663  3.66593  5.60189  4.63800    208 G - - -
          2.68630  4.42237  2.77531  2.73135  3.46365  2.40492  3.72506  3.29366  2.67752  2.69323  4.24701  2.90358  2.73751  3.18158  2.89759  2.37898  2.77484  2.98530  4.58488  3.61515
          0.25741  1.52432  4.69097  1.18107  0.36665  0.48576  0.95510
    197   2.68258  4.69046  1.86296  2.54429  3.97937  3.36576  3.86042  3.01360  2.78833  2.95107  3.92608  3.04193  3.89819  3.07324  3.23801  2.77686  2.98034  1.94197  5.40216  4.05804    213 d - - -
          2.68618  4.42225  2.77519  2.73123  3.46354  2.40513  3.72494  3.29354  2.67741  2.69355  4.24690  2.90347  2.73739  3.18146  2.89801  2.37887  2.77519  2.98518  4.58477  3.61503
          0.02848  3.96862  4.69097  0.61958  0.77255  0.48576  0.95510
    198   1.88351  4.29097  3.98727  3.53699  3.56666  3.68528  4.37941  1.53198  3.43705  2.30159  3.46461  3.78582  4.19718  3.75843  3.69981  3.07181  3.02559  1.98348  5.26084  4.03690    214 i - - -
          2.68618  4.42225  2.77519  2.73123  3.46354  2.40513  3.72494  3.29354  2.67741  2.69355  4.24690  2.90347  2.73739  3.18146  2.89801  2.37887  2.77519  2.98518  4.58477  3.61503
          0.02848  3.96862  4.69097  0.61958  0.77255  0.48576  0.95510
    199   3.38231  4.75611  4.37048  4.10383  0.86662  4.04839  3.92241  2.89481  4.00858  2.24302  3.61117  4.12831  4.50528  4.15023  4.10454  3.64691  3.68373  2.89246  4.14411  2.49954    215 f - - -
          2.68618  4.42225  2.77519  2.73123  3.46354  2.40513  3.72494  3.29354  2.67741  2.69355  4.24690  2.90347  2.73739  3.18146  2.89801  2.37887  2.77519  2.98518  4.58477  3.61503
          0.02848  3.96862  4.69097  0.61958  0.77255  0.48576  0.95510
    200   2.36408  4.28541  3.29183  3.11266  4.17288  3.01360  4.21957  3.70878  3.19291  3.42182  4.34028  3.32163  3.76046  3.53484  3.47557  0.95482  2.85152  3.22280  5.53781  4.25707    216 s - - -
          2.68618  4.42225  2.77519  2.73123  3.46354  2.40513  3.72494  3.29354  2.67741  2.69355  4.24690  2.90347  2.73739  3.18146  2.89801  2.37887  2.77519  2.98518  4.58477  3.61503
          0.02848  3.96862  4.69097  0.61958  0.77255  0.48576  0.95510
    201   2.71890  4.75148  3.18200  2.71734  4.21258  3.39052  3.75930  3.65185  2.33132  3.22299  4.10287  3.14280  2.01500  2.94102  1.77578  2.79020  3.00612  3.31246  5.37791  4.13456    217 r - - -
          2.68618  4.42225  2.77519  2.73123  3.46354  2.40513  3.72494  3.29354  2.67741  2.69355  4.24690  2.90347  2.73739  3.18146  2.89801  2.37887  2.77519  2.98518  4.58477  3.61503
          0.02848  3.96862  4.69097  0.61958  0.77255  0.48576  0.95510
    202   2.61066  4.72697  2.82452  2.51666  4.19667  3.25920  3.75977  3.68312  2.50791  3.27302  4.12895  2.98401  3.81489  2.00409  2.87731  1.79644  2.93023  3.30578  5.45011  4.11485    218 s - - -
          2.68618  4.42225  2.77519  2.73123  3.46354  2.40513  3.72494  3.29354  2.67741  2.69355  4.24690  2.90347  2.73739  3.18146  2.89801  2.37887  2.77519  2.98518  4.58477  3.61503
          0.02848  3.96862  4.69097  0.61958  0.77255  0.48576  0.95510
    203   1.49334  4.14988  3.40813  3.12922  4.23751  2.93549  4.19835  3.58778  3.17728  3.33456  4.18675  3.28681  3.68213  3.47636  3.48316  1.48519  2.69935  3.08199  5.60070  4.37730    219 s - - -
          2.68618  4.42225  2.77519  2.73123  3.46354  2.40513  3.72494  3.29354  2.67741  2.69355  4.24690  2.90347  2.73739  3.18146  2.89801  2.37887  2.77519  2.98518  4.58477  3.61503
          0.02848  3.96862  4.69097  0.61958  0.77255  0.48576  0.95510
    204   3.06269  4.46800  4.51660  4.01345  3.28484  4.23582  4.69381  1.98040  3.85139  1.30676  3.14460  4.26831  4.57123  4.12023  4.04986  3.61102  3.32832  1.44930  5.23226  4.03467    220 l - - -
          2.68618  4.42225  2.77519  2.73123  3.46354  2.40513  3.72494  3.29354  2.67741  2.69355  4.24690  2.90347  2.73739  3.18146  2.89801  2.37887  2.77519  2.98518  4.58477  3.61503
          0.02848  3.96862  4.69097  0.61958  0.77255  0.48576  0.95510
    205   2.77824  4.70082  3.01199  1.91614  3.74039  3.51563  3.83254  2.97865  2.65180  1.81005  3.69859  3.14958  3.97282  3.06374  3.01284  2.89080  3.02927  2.80267  5.21711  3.91353    221 l - - -
          2.68618  4.42225  2.77519  2.73123  3.46354  2.40513  3.72494  3.29354  2.67741  2.69355  4.24690  2.90347  2.73739  3.18146  2.89801  2.37887  2.77519  2.98518  4.58477  3.61503
          0.02848  3.96862  4.69097  0.61958  0.77255  0.48576  0.95510
    206   2.36408  4.28541  3.29183  3.11266  4.17288  3.01360  4.21957  3.70878  3.19291  3.42182  4.34028  3.32163  3.76046  3.53484  3.47557  0.95482  2.85152  3.22280  5.53781  4.25707    222 s - - -
          2.68618  4.42225  2.77519  2.73123  3.46354  2.40513  3.72494  3.29354  2.67741  2.69355  4.24690  2.90347  2.73739  3.18146  2.89801  2.37887  2.77519  2.98518  4.58477  3.61503
          0.02848  3.96862  4.69097  0.61958  0.77255  0.48576  0.95510
    207   3.10623  4.49918  4.47068  4.09066  3.44011  4.16899  4.80152  0.96627  3.92063  2.00728  3.36131  4.32259  4.59161  4.25946  4.10628  3.67417  3.40395  1.85255  5.35032  4.09644    223 i - - -
          2.68618  4.42225  2.77519  2.73123  3.46354  2.40513  3.72494  3.29354  2.67741  2.69355  4.24690  2.90347  2.73739  3.18146  2.89801  2.37887  2.77519  2.98518  4.58477  3.61503
          0.02848  3.96862  4.69097  0.61958  0.77255  0.48576  0.95510
    208   3.19937  4.53391  4.73564  4.21427  3.21502  4.46334  4.83431  1.39775  4.04516  1.26637  3.04769  4.47324  4.70948  4.26637  4.21097  3.83559  3.44179  1.92277  5.24366  4.07803    224 l - - -
          2.68618  4.42225  2.77519  2.73123  3.46354  2.40513  3.72494  3.29354  2.67741  2.69355  4.24690  2.90347  2.73739  3.18146  2.89801  2.37887  2.77519  2.98518  4.58477  3.61503
          0.02848  3.96862  4.69097  0.61958  0.77255  0.48576  0.95510
    209   3.49915  4.83900  4.24066  3.97092  2.76980  3.83991  4.02208  3.52740  3.69132  2.90544  4.15667  4.10069  4.36580  4.07398  3.80258  3.70191  3.80454  3.42039  0.71186  2.76697    225 w - - -
          2.68618  4.42225  2.77519  2.73123  3.46354  2.40513  3.72494  3.29354  2.67741  2.69355  4.24690  2.90347  2.73739  3.18146  2.89801  2.37887  2.77519  2.98518  4.58477  3.61503
          0.02848  3.96862  4.69097  0.61958  0.77255  0.48576  0.95510
    210   2.94324  5.50403  1.45963  1.51039  4.78943  3.21198  3.76050  4.30509  2.78095  3.81282  4.67106  2.67801  3.83578  2.92887  3.37559  2.82636  3.23291  3.88236  5.96482  4.46405    226 d - - -
          2.68618  4.42225  2.77519  2.73123  3.46354  2.40513  3.72494  3.29354  2.67741  2.69355  4.24690  2.90347  2.73739  3.18146  2.89801  2.37887  2.77519  2.98518  4.58477  3.61503
          0.02848  3.96862  4.69097  0.61958  0.77255  0.48576  0.95510
    211   2.91720  4.39721  4.08110  3.58519  2.73058  3.93206  3.93166  1.77355  3.42504  2.15837  3.33481  3.80140  4.29482  3.69680  3.63529  3.26032  3.15981  2.34379  4.40276  1.86433    227 i - - -
          2.68618  4.42225  2.77519  2.73123  3.46354  2.40513  3.72494  3.29354  2.67741  2.69355  4.24690  2.90347  2.73739  3.18146  2.89801  2.37887  2.77519  2.98518  4.58477  3.61503
          0.02848  3.96862  4.69097  0.61958  0.77255  0.48576  0.95510
    212   2.69066  4.45137  3.50471  3.08756  3.51658  3.50137  4.03610  2.79805  2.96580  1.67465  3.54129  3.44268  2.03598  3.36060  3.26456  2.90430  3.00610  2.64970  5.09562  3.81728    228 l - - -
          2.68618  4.42225  2.77519  2.73123  3.46354  2.40513  3.72494  3.29354  2.67741  2.69355  4.24690  2.90347  2.73739  3.18146  2.89801  2.37887  2.77519  2.98518  4.58477  3.61503
          0.02848  3.96862  4.69097  0.61958  0.77255  0.48576  0.95510
    213   2.76521  4.98604  2.54680  1.66490  4.38753  3.28211  3.76719  3.82430  2.61014  3.41227  4.27663  2.88418  2.02566  2.94279  3.05118  2.76191  3.05790  3.46117  5.59645  4.25019    229 e - - -
          2.68618  4.42225  2.77519  2.73123  3.46354  2.40513  3.72494  3.29354  2.67741  2.69355  4.24690  2.90347  2.73739  3.18146  2.89801  2.37887  2.77519  2.98518  4.58477  3.61503
          0.02848  3.96862  4.69097  0.61958  0.77255  0.48576  0.95510
    214   2.85422  5.25688  2.31516  1.53474  4.57378  3.25562  3.73055  4.06955  2.61262  3.60854  4.45766  1.88208  3.83724  2.89638  3.09735  2.78791  3.13538  3.67623  5.75596  4.32529    230 e - - -
          2.68618  4.42225  2.77519  2.73123  3.46354  2.40513  3.72494  3.29354  2.67741  2.69355  4.24690  2.90347  2.73739  3.18146  2.89801  2.37887  2.77519  2.98518  4.58477  3.61503
          0.02848  3.96862  4.69097  0.61958  0.77255  0.48576  0.95510
    215   2.26288  4.19957  3.36173  3.04649  4.15883  2.99357  4.11851  3.49937  3.05413  3.24386  4.10677  3.25974  3.70844  3.38525  3.37112  1.63401  1.64968  3.04213  5.52253  4.28525    231 s - - -
          2.68618  4.42225  2.77519  2.73123  3.46354  2.40513  3.72494  3.29354  2.67741  2.69355  4.24690  2.90347  2.73739  3.18146  2.89801  2.37887  2.77519  2.98518  4.58477  3.61503
          0.02848  3.96862  4.69097  0.61958  0.77255  0.48576  0.95510
    216   2.71349  4.81626  2.88382  2.56965  4.35898  1.89346  3.77417  3.78744  1.68305  3.36787  4.22329  3.03402  3.86084  2.95018  2.74972  2.75912  3.01885  3.40988  5.50501  4.23506    232 k - - -
          2.68587  4.42237  2.77531  2.73135  3.46272  2.40524  3.72506  3.29366  2.67710  2.69366  4.24701  2.90358  2.73751  3.18158  2.89812  2.37898  2.77531  2.98472  4.58488  3.61515
          0.25741  1.52432  4.69097  1.18107  0.36665  0.48576  0.95510
    217   2.68929  4.91251  2.53284  1.71113  4.36648  3.23797  3.75601  3.80766  2.61199  3.40746  4.25424  2.86094  3.81124  2.93042  3.06169  1.79468  2.99880  3.42321  5.60284  4.23038    237 e - - -
          2.68618  4.42225  2.77519  2.73123  3.46354  2.40513  3.72494  3.29354  2.67741  2.69355  4.24690  2.90347  2.73739  3.18146  2.89801  2.37887  2.77519  2.98518  4.58477  3.61503
          0.02848  3.96862  4.69097  0.61958  0.77255  0.48576  0.95510
    218   2.53114  4.27436  3.57991  3.14659  3.58414  3.40159  4.06523  1.86577  3.06506  2.56185  3.58770  3.44192  3.95479  3.41123  3.36477  1.84377  2.87348  2.40346  5.11965  3.84895    238 s - - -
          2.68618  4.42225  2.77519  2.73123  3.46354  2.40513  3.72494  3.29354  2.67741  2.69355  4.24690  2.90347  2.73739  3.18146  2.89801  2.37887  2.77519  2.98518  4.58477  3.61503
          0.02848  3.96862  4.69097  0.61958  0.77255  0.48576  0.95510
    219   2.94324  5.50403  1.45963  1.51039  4.78943  3.21198  3.76050  4.30509  2.78095  3.81282  4.67106  2.67801  3.83578  2.92887  3.37559  2.82636  3.23291  3.88236  5.96482  4.46405    239 d - - -
          2.68618  4.42225  2.77519  2.73123  3.46354  2.40513  3.72494  3.29354  2.67741  2.69355  4.24690  2.90347  2.73739  3.18146  2.89801  2.37887  2.77519  2.98518  4.58477  3.61503
          0.02848  3.96862  4.69097  0.61958  0.77255  0.48576  0.95510
    220   3.20951  4.54634  4.73572  4.21220  3.19356  4.46634  4.82772  1.47446  4.04200  1.19274  3.02454  4.47374  4.70777  4.25696  4.20533  3.83735  3.45040  1.95733  5.22887  4.06962    240 l - - -
          2.68618  4.42225  2.77519  2.73123  3.46354  2.40513  3.72494  3.29354  2.67741  2.69355  4.24690  2.90347  2.73739  3.18146  2.89801  2.37887  2.77519  2.98518  4.58477  3.61503
          0.02848  3.96862  4.69097  0.61958  0.77255  0.48576  0.95510
    221   2.40051  4.20273  3.60242  3.21377  3.76439  3.21769  4.14748  2.78676  3.15532  2.76967  3.75485  3.42884  3.86090  3.48445  3.44489  1.79407  2.80576  1.65290  5.26632  4.01213    241 v - - -
          2.68618  4.42225  2.77519  2.73123  3.46354  2.40513  3.72494  3.29354  2.67741  2.69355  4.24690  2.90347  2.73739  3.18146  2.89801  2.37887  2.77519  2.98518  4.58477  3.61503
          0.02848  3.96862  4.69097  0.61958  0.77255  0.48576  0.95510
    222   3.11569  4.94696  3.61633  3.10814  4.32596  3.58449  3.89678  3.87482  2.28014  3.37331  4.37151  3.46027  4.08286  3.11278  0.84111  3.19554  3.37540  3.59474  5.37033  4.23298    242 r - - -
          2.68618  4.42225  2.77519  2.73123  3.46354  2.40513  3.72494  3.29354  2.67741  2.69355  4.24690  2.90347  2.73739  3.18146  2.89801  2.37887  2.77519  2.98518  4.58477  3.61503
          0.02848  3.96862  4.69097  0.61958  0.77255  0.48576  0.95510
    223   2.40051  4.20273  3.60242  3.21377  3.76439  3.21769  4.14748  2.78676  3.15532  2.76967  3.75485  3.42884  3.86090  3.48445  3.44489  1.79407  2.80576  1.65290  5.26632  4.01213    243 v - - -
          2.68618  4.42225  2.77519  2.73123  3.46354  2.40513  3.72494  3.29354  2.67741  2.69355  4.24690  2.90347  2.73739  3.18146  2.89801  2.37887  2.77519  2.98518  4.58477  3.61503
          0.02848  3.96862  4.69097  0.61958  0.77255  0.48576  0.95510
    224   2.82463  5.10867  2.55831  1.71951  4.22914  3.35036  2.11287  3.85266  2.44972  3.39036  4.24680  2.86443  3.86273  2.85735  2.85488  2.79330  3.07549  3.50509  5.46538  4.05758    244 e - - -
          2.68618  4.42225  2.77519  2.73123  3.46354  2.40513  3.72494  3.29354  2.67741  2.69355  4.24690  2.90347  2.73739  3.18146  2.89801  2.37887  2.77519  2.98518  4.58477  3.61503
          0.02848  3.96862  4.69097  0.61958  0.77255  0.48576  0.95510
    225   2.55070  4.26807  3.62601  3.19187  3.55816  3.43646  4.08970  1.75041  3.10453  2.52057  3.55880  3.48030  3.98169  3.44867  3.39573  1.95499  2.88811  2.34461  5.10858  3.84133    245 i - - -
          2.68618  4.42225  2.77519  2.73123  3.46354  2.40513  3.72494  3.29354  2.67741  2.69355  4.24690  2.90347  2.73739  3.18146  2.89801  2.37887  2.77519  2.98518  4.58477  3.61503
          0.02848  3.96862  4.69097  0.61958  0.77255  0.48576  0.95510
    226   2.91663  5.12314  3.01993  2.56822  4.49059  3.51634  3.62108  3.89996  1.50350  3.37819  4.23847  3.03780  3.94217  1.94389  2.31399  2.90110  3.12123  3.56520  5.47175  4.21827    246 k - - -
          2.68618  4.42225  2.77519  2.73123  3.46354  2.40513  3.72494  3.29354  2.67741  2.69355  4.24690  2.90347  2.73739  3.18146  2.89801  2.37887  2.77519  2.98518  4.58477  3.61503
          0.02848  3.96862  4.69097  0.61958  0.77255  0.48576  0.95510
    227   1.69775  4.49062  2.88497  2.65151  4.22430  3.11491  3.92820  3.61210  2.81435  3.31491  4.17786  1.82256  3.76590  3.14554  3.20276  2.56831  2.85882  3.19370  5.54061  4.22753    247 a - - -
          2.68618  4.42225  2.77519  2.73123  3.46354  2.40513  3.72494  3.29354  2.67741  2.69355  4.24690  2.90347  2.73739  3.18146  2.89801  2.37887  2.77519  2.98518  4.58477  3.61503
          0.02848  3.96862  4.69097  0.61958  0.77255  0.48576  0.95510
    228   3.20951  4.54634  4.73572  4.21220  3.19356  4.46634  4.82772  1.47446  4.04200  1.19274  3.02454  4.47374  4.70777  4.25696  4.20533  3.83735  3.45040  1.95733  5.22887  4.06962    248 l - - -
          2.68618  4.42225  2.77519  2.73123  3.46354  2.40513  3.72494  3.29354  2.67741  2.69355  4.24690  2.90347  2.73739  3.18146  2.89801  2.37887  2.77519  2.98518  4.58477  3.61503
          0.02848  3.96862  4.69097  0.61958  0.77255  0.48576  0.95510
    229   2.92850  5.06214  3.23223  2.67860  4.41458  3.56533  3.62077  3.84016  2.00124  3.31517  4.19028  3.11574  3.96856  1.93330  1.59739  2.93407  3.12682  3.52211  5.40589  4.17462    249 r - - -
          2.68618  4.42225  2.77519  2.73123  3.46354  2.40513  3.72494  3.29354  2.67741  2.69355  4.24690  2.90347  2.73739  3.18146  2.89801  2.37887  2.77519  2.98518  4.58477  3.61503
          0.02848  3.96862  4.69097  0.61958  0.77255  0.48576  0.95510
    230   3.20199  4.60678  4.55825  4.01509  3.06218  4.34797  4.64077  2.20860  3.81636  1.14439  1.83274  4.30778  4.59566  4.04453  3.98992  3.69879  3.43470  2.31042  5.08512  3.95209    250 l - - -
          2.68618  4.42225  2.77519  2.73123  3.46354  2.40513  3.72494  3.29354  2.67741  2.69355  4.24690  2.90347  2.73739  3.18146  2.89801  2.37887  2.77519  2.98518  4.58477  3.61503
          0.02848  3.96862  4.69097  0.61958  0.77255  0.48576  0.95510
    231   3.11569  4.94696  3.61633  3.10814  4.32596  3.58449  3.89678  3.87482  2.28014  3.37331  4.37151  3.46027  4.08286  3.11278  0.84111  3.19554  3.37540  3.59474  5.37033  4.23298    251 r - - -
          2.68618  4.42225  2.77519  2.73123  3.46354  2.40513  3.72494  3.29354  2.67741  2.69355  4.24690  2.90347  2.73739  3.18146  2.89801  2.37887  2.77519  2.98518  4.58477  3.61503
          0.02848  3.96862  4.69097  0.61958  0.77255  0.48576  0.95510
    232   3.06949  4.39986  4.73182  4.23726  3.53053  4.38832  4.95941  1.28199  4.12061  2.03565  3.34255  4.46358  4.71128  4.39010  4.32434  3.77532  3.33803  1.24775  5.49152  4.28562    252 v - - -
          2.68618  4.42225  2.77519  2.73123  3.46354  2.40513  3.72494  3.29354  2.67741  2.69355  4.24690  2.90347  2.73739  3.18146  2.89801  2.37887  2.77519  2.98518  4.58477  3.61503
          0.02848  3.96862  4.69097  0.61958  0.77255  0.48576  0.95510
    233   2.83816  5.08233  2.84340  1.72701  4.42990  3.43782  3.64522  3.84936  2.20364  3.36717  4.21458  2.96625  3.89274  2.79033  1.83570  2.82233  3.06507  3.50389  5.49363  4.20002    253 e - - -
          2.68618  4.42225  2.77519  2.73123  3.46354  2.40513  3.72494  3.29354  2.67741  2.69355  4.24690  2.90347  2.73739  3.18146  2.89801  2.37887  2.77519  2.98518  4.58477  3.61503
          0.02848  3.96862  4.69097  0.61958  0.77255  0.48576  0.95510
    234   2.93753  5.49499  1.54209  1.44190  4.78123  3.21397  3.75735  4.29543  2.77174  3.80345  4.65956  2.68030  3.83476  2.92474  3.36294  2.82246  3.22601  3.87333  5.95550  4.45747    254 e - - -
          2.68618  4.42225  2.77519  2.73123  3.46354  2.40513  3.72494  3.29354  2.67741  2.69355  4.24690  2.90347  2.73739  3.18146  2.89801  2.37887  2.77519  2.98518  4.58477  3.61503
          0.02848  3.96862  4.69097  0.61958  0.77255  0.48576  0.95510
    235   2.88248  5.34961  1.49372  2.13281  4.66887  3.20562  3.76719  4.22307  2.77434  3.74925  4.60363  1.81542  3.82808  2.94117  3.34679  2.79511  3.18492  3.79790  5.87955  4.39320    255 d - - -
          2.68630  4.42237  2.77531  2.73135  3.46365  2.40492  3.72506  3.29366  2.67752  2.69366  4.24701  2.90358  2.73751  3.18158  2.89812  2.37898  2.77531  2.98472  4.58488  3.61297
          0.25741  1.52432  4.69097  1.18107  0.36665  0.48576  0.95510
    236   2.69547  4.81532  2.82756  2.51609  4.20512  3.31964  3.75321  3.68374  2.47507  3.24790  4.13038  2.99809  2.08156  1.95688  2.83486  2.73715  2.99079  3.33773  5.43982  4.12251    260 q - - -
          2.68618  4.42225  2.77519  2.73123  3.46354  2.40513  3.72494  3.29354  2.67741  2.69355  4.24690  2.90347  2.73739  3.18146  2.89801  2.37887  2.77519  2.98518  4.58477  3.61503
          0.02848  3.96862  4.69097  0.61958  0.77255  0.48576  0.95510
    237   1.37447  4.16997  3.35951  3.12774  4.30112  1.72831  4.23253  3.65629  3.23272  3.39797  4.25062  3.29320  3.69098  3.51569  3.53707  2.41576  2.72840  3.13452  5.64297  4.44116    261 a - - -
          2.68618  4.42225  2.77519  2.73123  3.46354  2.40513  3.72494  3.29354  2.67741  2.69355  4.24690  2.90347  2.73739  3.18146  2.89801  2.37887  2.77519  2.98518  4.58477  3.61503
          0.02848  3.96862  4.69097  0.61958  0.77255  0.48576  0.95510
    238   2.58723  3.12510  3.20825  2.10318  3.52974  3.46925  3.72945  2.97294  2.65585  2.67555  3.57077  3.14749  3.88183  3.00721  3.03529  2.73818  2.83105  2.72854  4.95645  2.83980    262 e - - -
          2.68618  4.42225  2.77519  2.73123  3.46354  2.40513  3.72494  3.29354  2.67741  2.69355  4.24690  2.90347  2.73739  3.18146  2.89801  2.37887  2.77519  2.98518  4.58477  3.61503
          0.02848  3.96862  4.69097  0.61958  0.77255  0.48576  0.95510
    239   2.74250  4.85436  2.95661  2.57505  4.29644  3.37822  3.72509  3.70867  1.68247  3.28413  4.14945  3.04266  2.08122  2.89352  2.64461  2.78155  3.01714  3.36316  5.44440  4.17245    263 k - - -
          2.68618  4.42225  2.77519  2.73123  3.46354  2.40513  3.72494  3.29354  2.67741  2.69355  4.24690  2.90347  2.73739  3.18146  2.89801  2.37887  2.77519  2.98518  4.58477  3.61503
          0.02848  3.96862  4.69097  0.61958  0.77255  0.48576  0.95510
    240   1.74856  4.55871  3.03333  2.67726  3.81326  3.29284  2.24566  3.39783  2.63238  3.04688  3.94105  3.10138  3.84147  3.04899  2.98507  2.68284  2.90025  3.07545  5.19467  3.82865    264 a - - -
          2.68618  4.42225  2.77519  2.73123  3.46354  2.40513  3.72494  3.29354  2.67741  2.69355  4.24690  2.90347  2.73739  3.18146  2.89801  2.37887  2.77519  2.98518  4.58477  3.61503
          0.02848  3.96862  4.69097  0.61958  0.77255  0.48576  0.95510
    241   3.38231  4.75611  4.37048  4.10383  0.86662  4.04839  3.92241  2.89481  4.00858  2.24302  3.61117  4.12831  4.50528  4.15023  4.10454  3.64691  3.68373  2.89246  4.14411  2.49954    265 f - - -
          2.68618  4.42225  2.77519  2.73123  3.46354  2.40513  3.72494  3.29354  2.67741  2.69355  4.24690  2.90347  2.73739  3.18146  2.89801  2.37887  2.77519  2.98518  4.58477  3.61503
          0.02848  3.96862  4.69097  0.61958  0.77255  0.48576  0.95510
    242   2.72512  4.30623  3.97275  3.50087  3.53424  3.72906  4.33812  1.54933  3.37440  2.27217  3.43425  3.77352  4.21060  3.71320  3.63908  3.10073  2.04182  1.98981  5.22248  3.99804    266 i - - -
          2.68618  4.42225  2.77519  2.73123  3.46354  2.40513  3.72494  3.29354  2.67741  2.69355  4.24690  2.90347  2.73739  3.18146  2.89801  2.37887  2.77519  2.98518  4.58477  3.61503
          0.02848  3.96862  4.69097  0.61958  0.77255  0.48576  0.95510
    243   2.78479  5.02570  2.44961  1.51929  4.50120  1.95433  3.80352  3.96221  2.70247  3.54170  4.39922  2.85402  3.83702  2.98450  3.17041  2.77113  3.09812  3.56680  5.69500  4.33642    267 e - - -
          2.68618  4.42225  2.77519  2.73123  3.46354  2.40513  3.72494  3.29354  2.67741  2.69355  4.24690  2.90347  2.73739  3.18146  2.89801  2.37887  2.77519  2.98518  4.58477  3.61503
          0.02848  3.96862  4.69097  0.61958  0.77255  0.48576  0.95510
    244   2.67067  4.81238  2.68265  1.78229  4.22261  3.29025  3.75984  3.53604  2.58042  3.22141  4.09918  2.93203  3.83188  2.93969  3.00004  2.70910  1.93017  3.20779  5.49524  4.16135    268 e - - -
          2.68618  4.42225  2.77519  2.73123  3.46354  2.40513  3.72494  3.29354  2.67741  2.69355  4.24690  2.90347  2.73739  3.18146  2.89801  2.37887  2.77519  2.98518  4.58477  3.61503
          0.02848  3.96862  4.69097  0.61958  0.77255  0.48576  0.95510
    245   3.10066  4.47506  4.59891  4.05843  3.20485  4.31767  4.69038  1.45813  3.89925  1.66205  2.01649  4.31806  4.59223  4.12250  4.07526  3.66721  3.34257  1.99196  5.17275  4.03238    269 i - - -
          2.68618  4.42225  2.77519  2.73123  3.46354  2.40513  3.72494  3.29354  2.67741  2.69355  4.24690  2.90347  2.73739  3.18146  2.89801  2.37887  2.77519  2.98518  4.58477  3.61503
          0.02848  3.96862  4.69097  0.61958  0.77255  0.48576  0.95510
    246   1.55081  4.24922  3.30554  3.01395  4.17045  3.02780  4.12027  3.48340  3.05730  3.22399  4.11612  3.25925  1.85315  3.38418  3.38221  2.48461  2.76836  3.05173  5.53073  4.30185    270 a - - -
          2.68618  4.42225  2.77519  2.73123  3.46354  2.40513  3.72494  3.29354  2.67741  2.69355  4.24690  2.90347  2.73739  3.18146  2.89801  2.37887  2.77519  2.98518  4.58477  3.61503
          0.02848  3.96862  4.69097  0.61958  0.77255  0.48576  0.95510
    247   2.78791  4.55322  3.48132  3.39324  4.53266  0.59504  4.50711  4.15616  3.58755  3.79810  4.77503  3.64568  3.94742  3.90414  3.81253  2.96267  3.27663  3.66593  5.60189  4.63800    271 G - - -
          2.68618  4.42225  2.77519  2.73123  3.46354  2.40513  3.72494  3.29354  2.67741  2.69355  4.24690  2.90347  2.73739  3.18146  2.89801  2.37887  2.77519  2.98518  4.58477  3.61503
          0.02848  3.96862  4.69097  0.61958  0.77255  0.48576  0.95510
    248   2.88360  4.41776  3.95292  3.44187  2.73322  3.85988  3.87027  2.63371  3.27102  2.12175  2.13378  3.69628  4.22583  3.56798  3.50218  3.17636  3.12316  2.54702  4.39710  1.88570    272 y - - -
          2.68618  4.42225  2.77519  2.73123  3.46354  2.40513  3.72494  3.29354  2.67741  2.69355  4.24690  2.90347  2.73739  3.18146  2.89801  2.37887  2.77519  2.98518  4.58477  3.61503
          0.02848  3.96862  4.69097  0.61958  0.77255  0.48576  0.95510
    249   2.78791  4.55322  3.48132  3.39324  4.53266  0.59504  4.50711  4.15616  3.58755  3.79810  4.77503  3.64568  3.94742  3.90414  3.81253  2.96267  3.27663  3.66593  5.60189  4.63800    273 G - - -
          2.68618  4.42225  2.77519  2.73123  3.46354  2.40513  3.72494  3.29354  2.67741  2.69355  4.24690  2.90347  2.73739  3.18146  2.89801  2.37887  2.77519  2.98518  4.58477  3.61503
          0.02848  3.96862  4.69097  0.61958  0.77255  0.48576  0.95510
    250   3.06797  4.55197  4.08195  3.61456  2.49324  3.99826  3.79323  2.71464  3.42142  1.55933  3.40132  3.80450  4.35296  3.69920  3.62444  3.33984  3.30555  2.65245  4.17714  1.66795    274 l - - -
          2.68618  4.42225  2.77519  2.73123  3.46354  2.40513  3.72494  3.29354  2.67741  2.69355  4.24690  2.90347  2.73739  3.18146  2.89801  2.37887  2.77519  2.98518  4.58477  3.61503
          0.02848  3.96862  4.69097  0.61958  0.77255  0.48576  0.95510
    251   2.28508  4.22201  3.30728  3.03987  4.22825  1.78781  4.14979  3.57580  3.10110  3.31270  4.17508  3.26187  3.71551  3.41900  3.41843  2.45718  1.60385  3.10156  5.57011  4.35079    275 t - - -
          2.68618  4.42225  2.77519  2.73123  3.46354  2.40513  3.72494  3.29354  2.67741  2.69355  4.24690  2.90347  2.73739  3.18146  2.89801  2.37887  2.77519  2.98518  4.58477  3.61503
          0.02848  3.96862  4.69097  0.61958  0.77255  0.48576  0.95510
    252   3.19937  4.53391  4.73564  4.21427  3.21502  4.46334  4.83431  1.39775  4.04516  1.26637  3.04769  4.47324  4.70948  4.26637  4.21097  3.83559  3.44179  1.92277  5.24366  4.07803    276 l - - -
          2.68618  4.42225  2.77519  2.73123  3.46354  2.40513  3.72494  3.29354  2.67741  2.69355  4.24690  2.90347  2.73739  3.18146  2.89801  2.37887  2.77519  2.98518  4.58477  3.61503
          0.02848  3.96862  4.69097  0.61958  0.77255  0.48576  0.95510
    253   2.73015  4.76877  3.19216  2.71588  4.22666  3.40208  3.74835  3.66318  2.30358  3.22903  4.10734  3.14191  2.15895  2.92656  1.67623  2.79775  3.01182  3.32445  5.37951  4.13808    277 r - - -
          2.68618  4.42225  2.77519  2.73123  3.46354  2.40513  3.72494  3.29354  2.67741  2.69355  4.24690  2.90347  2.73739  3.18146  2.89801  2.37887  2.77519  2.98518  4.58477  3.61503
          0.02848  3.96862  4.69097  0.61958  0.77255  0.48576  0.95510
    254   2.43635  4.38596  3.14489  2.93153  4.35985  1.67267  4.13803  3.83571  3.08570  3.48245  4.34137  3.24230  1.66869  3.39753  3.42794  2.58129  2.88919  3.33428  5.60560  4.41654    278 p - - -
          2.68618  4.42225  2.77519  2.73123  3.46354  2.40513  3.72494  3.29354  2.67741  2.69355  4.24690  2.90347  2.73739  3.18146  2.89801  2.37887  2.77519  2.98518  4.58477  3.61503
          0.15639  3.96862  2.07246  0.61958  0.77255  0.48576  0.95510
    255   2.65737  4.50617  3.06564  2.17790  3.74484  3.44450  3.87446  2.68128  2.73605  2.65094  3.67517  3.17506  3.93382  3.12087  3.09639  2.82489  2.93857  1.79893  5.22075  3.93524    279 v - - -
          2.68578  4.42228  2.77522  2.73126  3.46357  2.40515  3.72497  3.29357  2.67744  2.69358  4.24692  2.90349  2.73742  3.18149  2.89803  2.37890  2.77522  2.98521  4.58480  3.61506
          0.28652  1.38978        *  0.26032  1.47318  0.00000        *
//
HMMER3/f [3.1b2 | February 2015]
NAME  HMMreg00486_2_GRM2.GRM2
LENG  265
ALPH  amino
RF    no
MM    no
CONS  yes
CS    no
MAP   yes
DATE  Thu Nov 19 22:08:13 2020
NSEQ  147
EFFN  0.803009
CKSUM 2763041372
STATS LOCAL MSV      -10.8715  0.70238
STATS LOCAL VITERBI  -11.6396  0.70238
STATS LOCAL FORWARD   -5.2484  0.70238
HMM          A        C        D        E        F        G        H        I        K        L        M        N        P        Q        R        S        T        V        W        Y   
            m->m     m->i     m->d     i->m     i->i     d->m     d->d
  COMPO   2.55940  4.19278  2.90929  2.72012  3.17794  3.10162  3.76368  2.80170  2.72527  2.33918  3.63409  2.91996  3.68230  3.10174  2.95969  2.62953  2.86360  2.65932  4.37340  3.20443
          2.68618  4.42225  2.77519  2.73123  3.46354  2.40513  3.72494  3.29354  2.67741  2.69355  4.24690  2.90347  2.73739  3.18146  2.89801  2.37887  2.77519  2.98518  4.58477  3.61503
          0.03665  4.07263  3.96568  0.61958  0.77255  0.00000        *
      1   3.11536  5.22402  3.55083  2.85469  4.70088  3.71869  3.63676  4.03827  1.28539  3.46219  4.33507  3.24634  4.07958  2.76942  1.50071  3.10621  3.27294  3.71990  5.48701  4.33420      1 k - - -
          2.68618  4.42225  2.77519  2.73123  3.46354  2.40513  3.72494  3.29354  2.67741  2.69355  4.24690  2.90347  2.73739  3.18146  2.89801  2.37887  2.77519  2.98518  4.58477  3.61503
          0.02591  4.06189  4.78423  0.61958  0.77255  0.49761  0.93645
      2   3.53159  4.94340  4.12310  3.89154  2.32545  4.05489  3.72340  3.51565  3.74387  2.91969  4.17164  3.96427  4.52596  4.00369  3.88711  3.64791  3.82013  3.39563  3.97523  0.70081      2 y - - -
          2.68618  4.42225  2.77519  2.73123  3.46354  2.40513  3.72494  3.29354  2.67741  2.69355  4.24690  2.90347  2.73739  3.18146  2.89801  2.37887  2.77519  2.98518  4.58477  3.61503
          0.02591  4.06189  4.78423  0.61958  0.77255  0.49761  0.93645
      3   2.67427  4.97094  2.98963  2.43197  4.17308  3.44305  3.40286  3.56995  1.80941  3.23971  4.03793  2.37297  3.83366  2.72244  2.44337  2.67325  2.75752  3.34444  5.40940  4.07910      3 k - - -
          2.68618  4.42225  2.77519  2.73123  3.46354  2.40513  3.72494  3.29354  2.67741  2.69355  4.24690  2.90347  2.73739  3.18146  2.89801  2.37887  2.77519  2.98518  4.58477  3.61503
          0.02591  4.06189  4.78423  0.61958  0.77255  0.49761  0.93645
      4   3.19151  4.53343  4.72470  4.26997  3.42018  4.42862  4.93216  0.96980  4.07856  1.86163  3.29725  4.50140  4.75603  4.38413  4.25937  3.85154  3.46215  1.79629  5.40558  4.15810      4 i - - -
          2.68618  4.42225  2.77519  2.73123  3.46354  2.40513  3.72494  3.29354  2.67741  2.69355  4.24690  2.90347  2.73739  3.18146  2.89801  2.37887  2.77519  2.98518  4.58477  3.61503
          0.02591  4.06189  4.78423  0.61958  0.77255  0.49761  0.93645
      5   2.85777  5.03385  2.62216  2.45641  4.03762  3.34809  3.25373  3.94287  2.63763  3.48584  4.37595  1.26187  3.92427  3.03098  3.02536  2.85623  3.16070  3.57546  5.38617  3.91187      5 n - - -
          2.68618  4.42225  2.77519  2.73123  3.46354  2.40513  3.72494  3.29354  2.67741  2.69355  4.24690  2.90347  2.73739  3.18146  2.89801  2.37887  2.77519  2.98518  4.58477  3.61503
          0.02591  4.06189  4.78423  0.61958  0.77255  0.49761  0.93645
      6   1.22802  4.36874  2.97698  2.83649  4.26776  2.41411  4.06255  3.66946  3.02001  3.34970  4.18579  3.02122  3.76402  3.29934  3.40420  2.52309  2.81527  3.20322  5.59832  4.33403      6 a - - -
          2.68618  4.42225  2.77519  2.73123  3.46354  2.40513  3.72494  3.29354  2.67741  2.69355  4.24690  2.90347  2.73739  3.18146  2.89801  2.37887  2.77519  2.98518  4.58477  3.61503
          0.02591  4.06189  4.78423  0.61958  0.77255  0.49761  0.93645
      7   2.58567  3.91707  3.55938  2.98859  2.46342  3.57068  3.83501  2.73482  2.87837  2.26860  3.37129  3.35923  3.95928  3.20744  2.38987  2.68643  2.78851  2.52206  4.82265  3.56818      7 l - - -
          2.68618  4.42225  2.77519  2.73123  3.46354  2.40513  3.72494  3.29354  2.67741  2.69355  4.24690  2.90347  2.73739  3.18146  2.89801  2.37887  2.77519  2.98518  4.58477  3.61503
          0.02591  4.06189  4.78423  0.61958  0.77255  0.49761  0.93645
      8   3.29668  4.61039  4.91302  4.35612  2.68123  4.56242  4.81034  1.71948  4.23024  1.00211  2.92373  4.58181  4.74937  4.31671  4.33659  3.90983  3.51884  2.20210  5.09663  3.93348      8 l - - -
          2.68618  4.42225  2.77519  2.73123  3.46354  2.40513  3.72494  3.29354  2.67741  2.69355  4.24690  2.90347  2.73739  3.18146  2.89801  2.37887  2.77519  2.98518  4.58477  3.61503
          0.02591  4.06189  4.78423  0.61958  0.77255  0.49761  0.93645
      9   2.61968  4.22592  3.31407  3.11258  3.12771  3.63984  3.87014  1.89603  3.04378  2.33856  3.32591  3.36076  4.01594  3.32423  3.34053  2.90814  2.85309  2.39199  4.71416  2.60718      9 i - - -
          2.68618  4.42225  2.77519  2.73123  3.46354  2.40513  3.72494  3.29354  2.67741  2.69355  4.24690  2.90347  2.73739  3.18146  2.89801  2.37887  2.77519  2.98518  4.58477  3.61503
          0.02591  4.06189  4.78423  0.61958  0.77255  0.49761  0.93645
     10   3.60378  4.91711  4.45556  4.13657  1.87563  4.32179  3.52649  3.35884  3.98968  2.71530  3.98219  4.02176  4.66671  4.05896  4.08874  3.71025  3.84143  3.27417  3.69646  0.83501     10 y - - -
          2.68618  4.42225  2.77519  2.73123  3.46354  2.40513  3.72494  3.29354  2.67741  2.69355  4.24690  2.90347  2.73739  3.18146  2.89801  2.37887  2.77519  2.98518  4.58477  3.61503
          0.02591  4.06189  4.78423  0.61958  0.77255  0.49761  0.93645
     11   3.20400  5.34869  0.68018  2.47308  4.75372  3.36400  4.11273  4.38734  3.23497  3.96341  4.94957  3.03749  4.03052  3.35494  3.77394  3.14766  3.54796  4.00760  5.88437  4.60039     11 D - - -
          2.68618  4.42225  2.77519  2.73123  3.46354  2.40513  3.72494  3.29354  2.67741  2.69355  4.24690  2.90347  2.73739  3.18146  2.89801  2.37887  2.77519  2.98518  4.58477  3.61503
          0.02591  4.06189  4.78423  0.61958  0.77255  0.49761  0.93645
     12   0.96390  4.18407  3.60773  3.32914  4.18092  3.02808  4.32237  3.35725  3.31493  3.21868  4.14633  3.43148  3.61247  3.63215  3.58271  2.45588  2.77657  2.83368  5.61007  4.39120     12 a - - -
          2.68618  4.42225  2.77519  2.73123  3.46354  2.40513  3.72494  3.29354  2.67741  2.69355  4.24690  2.90347  2.73739  3.18146  2.89801  2.37887  2.77519  2.98518  4.58477  3.61503
          0.02591  4.06189  4.78423  0.61958  0.77255  0.49761  0.93645
     13   2.48836  4.11826  3.58974  2.97135  3.57624  3.50269  3.97095  2.62851  2.96937  2.55635  3.28056  3.40094  3.96875  3.29310  3.30393  2.80695  1.72956  2.16920  5.06025  3.83080     13 t - - -
          2.68618  4.42225  2.77519  2.73123  3.46354  2.40513  3.72494  3.29354  2.67741  2.69355  4.24690  2.90347  2.73739  3.18146  2.89801  2.37887  2.77519  2.98518  4.58477  3.61503
          0.02591  4.06189  4.78423  0.61958  0.77255  0.49761  0.93645
     14   3.03970  5.60162  1.07239  1.84031  4.88985  3.25099  3.84252  4.41707  2.90647  3.92920  4.80952  2.72284  3.89783  3.02065  3.52037  2.91289  3.34058  3.99290  6.07303  4.56222     14 d - - -
          2.68618  4.42225  2.77519  2.73123  3.46354  2.40513  3.72494  3.29354  2.67741  2.69355  4.24690  2.90347  2.73739  3.18146  2.89801  2.37887  2.77519  2.98518  4.58477  3.61503
          0.02591  4.06189  4.78423  0.61958  0.77255  0.49761  0.93645
     15   1.98764  4.27146  3.34921  3.19594  4.46025  1.03761  4.35274  3.84462  3.36660  3.58114  4.44713  3.36809  3.77228  3.64677  3.65694  2.51474  2.84494  3.29249  5.77860  4.58803     15 g - - -
          2.68618  4.42225  2.77519  2.73123  3.46354  2.40513  3.72494  3.29354  2.67741  2.69355  4.24690  2.90347  2.73739  3.18146  2.89801  2.37887  2.77519  2.98518  4.58477  3.61503
          0.02591  4.06189  4.78423  0.61958  0.77255  0.49761  0.93645
     16   1.94150  4.20660  3.50357  3.13828  4.19918  3.02533  4.17695  3.53577  3.13943  3.27294  4.11710  3.32554  3.73964  3.44443  3.46365  1.82912  1.53338  3.06860  5.56043  4.34327     16 t - - -
          2.68618  4.42225  2.77519  2.73123  3.46354  2.40513  3.72494  3.29354  2.67741  2.69355  4.24690  2.90347  2.73739  3.18146  2.89801  2.37887  2.77519  2.98518  4.58477  3.61503
          0.02591  4.06189  4.78423  0.61958  0.77255  0.49761  0.93645
     17   3.33460  4.67336  4.82688  4.30632  3.14357  4.55795  4.88706  1.85001  4.11437  0.87399  2.97240  4.57233  4.77705  4.30598  4.25768  3.93894  3.57187  2.17035  5.22451  4.08314     17 l - - -
          2.68618  4.42225  2.77519  2.73123  3.46354  2.40513  3.72494  3.29354  2.67741  2.69355  4.24690  2.90347  2.73739  3.18146  2.89801  2.37887  2.77519  2.98518  4.58477  3.61503
          0.02591  4.06189  4.78423  0.61958  0.77255  0.49761  0.93645
     18   2.58708  4.65236  3.09762  2.57209  3.97690  3.39792  3.69859  3.24951  2.27583  3.00109  3.84095  3.04587  3.83809  2.87883  2.73374  2.10828  2.11140  3.05270  5.26390  3.97148     18 s - - -
          2.68618  4.42225  2.77519  2.73123  3.46354  2.40513  3.72494  3.29354  2.67741  2.69355  4.24690  2.90347  2.73739  3.18146  2.89801  2.37887  2.77519  2.98518  4.58477  3.61503
          0.02591  4.06189  4.78423  0.61958  0.77255  0.49761  0.93645
     19   2.79535  4.39859  3.80941  3.27567  3.28439  3.79367  4.07757  2.38668  3.08961  1.29037  3.21644  3.62460  3.76881  3.13940  3.35562  3.09696  3.03573  2.46577  4.94929  3.73727     19 l - - -
          2.68618  4.42225  2.77519  2.73123  3.46354  2.40513  3.72494  3.29354  2.67741  2.69355  4.24690  2.90347  2.73739  3.18146  2.89801  2.37887  2.77519  2.98518  4.58477  3.61503
          0.02591  4.06189  4.78423  0.61958  0.77255  0.49761  0.93645
     20   2.57411  4.45971  2.53943  2.15092  4.31545  3.37022  3.47490  3.77356  2.23271  3.29823  4.06607  2.64952  2.83557  2.69083  2.69661  2.58363  2.83592  3.38031  5.46813  4.08234     20 e - - -
          2.68618  4.42225  2.77519  2.73123  3.46354  2.40513  3.72494  3.29354  2.67741  2.69355  4.24690  2.90347  2.73739  3.18146  2.89801  2.37887  2.77519  2.98518  4.58477  3.61503
          0.02591  4.06189  4.78423  0.61958  0.77255  0.49761  0.93645
     21   2.79223  5.30631  1.85918  1.99975  4.61004  2.45445  3.67994  4.09990  2.19699  3.59490  4.38779  2.71264  3.82451  2.74784  3.07029  2.72017  3.04740  3.68031  5.75096  4.30575     21 d - - -
          2.68618  4.42225  2.77519  2.73123  3.46354  2.40513  3.72494  3.29354  2.67741  2.69355  4.24690  2.90347  2.73739  3.18146  2.89801  2.37887  2.77519  2.98518  4.58477  3.61503
          0.16809  4.06189  1.98410  0.61958  0.77255  0.49761  0.93645
     22   2.65049  4.94896  2.36049  2.19058  4.31260  2.86678  3.66594  3.76101  2.53581  3.32877  4.14425  2.61807  3.77286  2.77142  3.03237  1.90991  2.85269  3.38271  5.53893  4.15520     22 s - - -
          2.68618  4.42225  2.77519  2.73123  3.46354  2.40513  3.72494  3.29354  2.67741  2.69355  4.24690  2.90347  2.73739  3.18146  2.89801  2.37887  2.77519  2.98518  4.58477  3.61503
          0.02981  3.92361  4.64595  0.61958  0.77255  0.42102  1.06821
     23   2.57467  4.99429  2.05849  2.25116  4.32408  2.32373  3.59518  3.77155  2.50560  3.33208  4.13342  2.80653  3.80571  2.80950  3.00231  2.61891  2.78251  3.16769  5.53522  4.15125     23 d - - -
          2.68618  4.42225  2.77519  2.73123  3.46354  2.40513  3.72494  3.29354  2.67741  2.69355  4.24690  2.90347  2.73739  3.18146  2.89801  2.37887  2.77519  2.98518  4.58477  3.61503
          0.02591  4.06189  4.78423  0.61958  0.77255  0.49761  0.93645
     24   2.58560  4.99808  2.70559  1.90184  4.29512  3.37399  3.58841  3.62157  2.18473  3.28137  4.05816  2.86308  3.78371  2.59970  2.79866  2.46975  2.60016  3.29381  5.46014  4.08123     24 e - - -
          2.68618  4.42225  2.77519  2.73123  3.46354  2.40513  3.72494  3.29354  2.67741  2.69355  4.24690  2.90347  2.73739  3.18146  2.89801  2.37887  2.77519  2.98518  4.58477  3.61503
          0.02591  4.06189  4.78423  0.61958  0.77255  0.48806  0.95145
     25   2.19799  4.32765  3.38471  2.88484  3.84032  3.25848  3.91941  3.15910  2.85332  2.89367  3.67914  3.23611  2.54845  3.17636  3.22664  1.98965  2.77594  2.26781  5.23101  3.98257     25 s - - -
          2.68618  4.42225  2.77519  2.73123  3.46354  2.40513  3.72494  3.29354  2.67741  2.69355  4.24690  2.90347  2.73739  3.18146  2.89801  2.37887  2.77519  2.98518  4.58477  3.61503
          0.02577  4.06722  4.78957  0.61958  0.77255  0.49176  0.94559
     26   3.00268  5.54110  1.05510  1.99661  4.86034  3.12363  3.83600  4.37878  2.89581  3.89956  4.77081  2.71996  3.88816  3.01362  3.50562  2.84090  3.30871  3.95062  6.06121  4.54550     26 d - - -
          2.68618  4.42225  2.77519  2.73123  3.46354  2.40513  3.72494  3.29354  2.67741  2.69355  4.24690  2.90347  2.73739  3.18146  2.89801  2.37887  2.77519  2.98518  4.58477  3.61503
          0.02577  4.06722  4.78957  0.61958  0.77255  0.49176  0.94559
     27   2.28838  3.92065  3.56650  3.09029  3.97014  3.13341  4.07292  3.12518  3.02996  3.03066  3.89878  3.32918  3.78248  3.34833  3.36610  1.67794  1.75061  2.89365  5.36315  4.13569     27 s - - -
          2.68618  4.42225  2.77519  2.73123  3.46354  2.40513  3.72494  3.29354  2.67741  2.69355  4.24690  2.90347  2.73739  3.18146  2.89801  2.37887  2.77519  2.98518  4.58477  3.61503
          0.02577  4.06722  4.78957  0.61958  0.77255  0.49176  0.94559
     28   2.80685  5.04349  2.94112  2.49463  4.30092  3.48042  2.58188  3.77919  2.18920  3.30574  4.13819  2.99431  3.90526  1.75030  2.52221  2.80264  2.94488  3.43961  5.42970  4.10825     28 q - - -
          2.68618  4.42225  2.77519  2.73123  3.46354  2.40513  3.72494  3.29354  2.67741  2.69355  4.24690  2.90347  2.73739  3.18146  2.89801  2.37887  2.77519  2.98518  4.58477  3.61503
          0.02577  4.06722  4.78957  0.61958  0.77255  0.49176  0.94559
     29   3.38033  4.78729  4.50144  4.14639  3.22086  4.22742  4.74141  2.43982  3.91229  0.66779  3.19050  4.40295  4.63198  4.23363  4.05477  3.82745  3.66722  2.52693  5.16639  3.93326     29 L - - -
          2.68618  4.42225  2.77519  2.73123  3.46354  2.40513  3.72494  3.29354  2.67741  2.69355  4.24690  2.90347  2.73739  3.18146  2.89801  2.37887  2.77519  2.98518  4.58477  3.61503
          0.02577  4.06722  4.78957  0.61958  0.77255  0.49176  0.94559
     30   2.29450  4.24018  3.41847  3.13777  4.29899  3.01080  4.22242  3.66703  3.16609  3.39941  4.25455  3.32379  3.74896  3.49032  3.47535  1.12596  2.18323  3.16442  5.65312  4.41726     30 s - - -
          2.68618  4.42225  2.77519  2.73123  3.46354  2.40513  3.72494  3.29354  2.67741  2.69355  4.24690  2.90347  2.73739  3.18146  2.89801  2.37887  2.77519  2.98518  4.58477  3.61503
          0.02577  4.06722  4.78957  0.61958  0.77255  0.49176  0.94559
     31   3.16888  4.50192  4.79470  4.31568  3.47736  4.45976  5.00160  0.98140  4.15192  1.92200  3.31285  4.53988  4.77735  4.43443  4.33845  3.86086  3.43924  1.67468  5.47980  4.26059     31 i - - -
          2.68618  4.42225  2.77519  2.73123  3.46354  2.40513  3.72494  3.29354  2.67741  2.69355  4.24690  2.90347  2.73739  3.18146  2.89801  2.37887  2.77519  2.98518  4.58477  3.61503
          0.02577  4.06722  4.78957  0.61958  0.77255  0.49176  0.94559
     32   2.52923  4.37321  3.61371  3.38027  4.15341  3.20468  4.38110  3.30485  3.32710  3.16130  4.20275  3.55451  3.92542  3.71306  3.57342  2.73314  0.87985  2.97837  5.57375  4.37141     32 t - - -
          2.68618  4.42225  2.77519  2.73123  3.46354  2.40513  3.72494  3.29354  2.67741  2.69355  4.24690  2.90347  2.73739  3.18146  2.89801  2.37887  2.77519  2.98518  4.58477  3.61503
          0.02577  4.06722  4.78957  0.61958  0.77255  0.49176  0.94559
     33   0.88429  4.20502  3.56900  3.35749  4.25386  3.01771  4.37930  3.46323  3.38624  3.33026  4.26200  3.44800  3.78573  3.70036  3.64040  2.42061  2.80876  3.02360  5.67301  4.44836     33 a - - -
          2.68618  4.42225  2.77519  2.73123  3.46354  2.40513  3.72494  3.29354  2.67741  2.69355  4.24690  2.90347  2.73739  3.18146  2.89801  2.37887  2.77519  2.98518  4.58477  3.61503
          0.02577  4.06722  4.78957  0.61958  0.77255  0.49176  0.94559
     34   2.43328  4.09700  3.10338  2.74585  4.21408  3.15043  3.93357  3.67284  2.78980  3.32096  4.14930  1.58119  3.77921  3.13859  3.17983  1.97045  2.82643  3.22853  5.51750  4.20930     34 n - - -
          2.68618  4.42225  2.77519  2.73123  3.46354  2.40513  3.72494  3.29354  2.67741  2.69355  4.24690  2.90347  2.73739  3.18146  2.89801  2.37887  2.77519  2.98518  4.58477  3.61503
          0.02577  4.06722  4.78957  0.61958  0.77255  0.49176  0.94559
     35   0.96022  4.17125  3.59507  3.33660  4.26721  2.99760  4.34614  3.45301  3.34422  3.31679  4.21308  3.42379  3.75919  3.65136  3.61024  2.38162  2.55184  3.00147  5.67141  4.46870     35 a - - -
          2.68618  4.42225  2.77519  2.73123  3.46354  2.40513  3.72494  3.29354  2.67741  2.69355  4.24690  2.90347  2.73739  3.18146  2.89801  2.37887  2.77519  2.98518  4.58477  3.61503
          0.02577  4.06722  4.78957  0.61958  0.77255  0.49176  0.94559
     36   3.38033  4.78729  4.50144  4.14639  3.22086  4.22742  4.74141  2.43982  3.91229  0.66779  3.19050  4.40295  4.63198  4.23363  4.05477  3.82745  3.66722  2.52693  5.16639  3.93326     36 L - - -
          2.68618  4.42225  2.77519  2.73123  3.46354  2.40513  3.72494  3.29354  2.67741  2.69355  4.24690  2.90347  2.73739  3.18146  2.89801  2.37887  2.77519  2.98518  4.58477  3.61503
          0.02577  4.06722  4.78957  0.61958  0.77255  0.49176  0.94559
     37   3.37944  4.74262  4.73277  4.25235  2.71799  4.48769  4.66083  2.29618  4.08682  0.77539  2.97264  4.48808  4.73594  4.24559  4.22251  3.88973  3.62005  2.42507  4.94994  3.62873     37 l - - -
          2.68618  4.42225  2.77519  2.73123  3.46354  2.40513  3.72494  3.29354  2.67741  2.69355  4.24690  2.90347  2.73739  3.18146  2.89801  2.37887  2.77519  2.98518  4.58477  3.61503
          0.02577  4.06722  4.78957  0.61958  0.77255  0.49176  0.94559
     38   2.87048  4.04364  4.24160  3.71404  1.85828  3.69267  3.72321  2.76873  3.58193  2.33386  3.41807  3.60640  4.25246  3.73641  3.72452  3.20081  3.09940  2.55920  3.29607  1.75895     38 y - - -
          2.68618  4.42225  2.77519  2.73123  3.46354  2.40513  3.72494  3.29354  2.67741  2.69355  4.24690  2.90347  2.73739  3.18146  2.89801  2.37887  2.77519  2.98518  4.58477  3.61503
          0.02577  4.06722  4.78957  0.61958  0.77255  0.49176  0.94559
     39   3.39006  4.71472  4.53935  4.13706  1.15326  4.27296  3.60886  3.05426  3.99135  2.46485  3.69108  4.03747  4.59338  4.03939  4.07624  3.61459  3.61807  2.74988  3.79657  1.62980     39 f - - -
          2.68618  4.42225  2.77519  2.73123  3.46354  2.40513  3.72494  3.29354  2.67741  2.69355  4.24690  2.90347  2.73739  3.18146  2.89801  2.37887  2.77519  2.98518  4.58477  3.61503
          0.02577  4.06722  4.78957  0.61958  0.77255  0.49176  0.94559
     40   3.21099  4.56059  4.75581  4.19380  1.63093  4.40130  4.53491  2.17874  4.06247  1.32293  2.63202  4.38942  4.62457  4.15766  4.17312  3.72947  3.43047  2.37925  4.85306  3.57351     40 l - - -
          2.68618  4.42225  2.77519  2.73123  3.46354  2.40513  3.72494  3.29354  2.67741  2.69355  4.24690  2.90347  2.73739  3.18146  2.89801  2.37887  2.77519  2.98518  4.58477  3.61503
          0.02577  4.06722  4.78957  0.61958  0.77255  0.49176  0.94559
     41   3.28014  4.58712  4.92684  4.36943  2.92655  4.57635  4.87866  1.48691  4.24507  1.12032  2.91904  4.60217  4.76704  4.35047  4.36145  3.92595  3.50548  2.09179  5.18719  4.06079     41 l - - -
          2.68618  4.42225  2.77519  2.73123  3.46354  2.40513  3.72494  3.29354  2.67741  2.69355  4.24690  2.90347  2.73739  3.18146  2.89801  2.37887  2.77519  2.98518  4.58477  3.61503
          0.02577  4.06722  4.78957  0.61958  0.77255  0.49176  0.94559
     42   2.71787  4.65447  3.11148  2.52022  4.20034  3.49543  3.41074  3.62544  2.17037  3.10343  3.99842  3.01329  3.87476  1.95455  2.09483  2.73464  2.93152  3.29587  5.34948  3.79399     42 q - - -
          2.68618  4.42225  2.77519  2.73123  3.46354  2.40513  3.72494  3.29354  2.67741  2.69355  4.24690  2.90347  2.73739  3.18146  2.89801  2.37887  2.77519  2.98518  4.58477  3.61503
          0.02577  4.06722  4.78957  0.61958  0.77255  0.49176  0.94559
     43   2.76889  5.02655  2.75724  2.40787  4.25914  3.41002  2.04709  3.76659  2.33073  3.31582  4.14458  2.23318  3.87388  2.77756  2.71843  2.66955  3.00882  3.41928  5.45543  4.09453     43 h - - -
          2.68618  4.42225  2.77519  2.73123  3.46354  2.40513  3.72494  3.29354  2.67741  2.69355  4.24690  2.90347  2.73739  3.18146  2.89801  2.37887  2.77519  2.98518  4.58477  3.61503
          0.04348  4.06722  3.67227  0.61958  0.77255  0.49176  0.94559
     44   2.59628  4.72784  2.86319  2.48730  4.07740  3.35791  3.69378  3.48488  2.40642  3.09995  3.92849  2.95433  2.38558  2.86255  2.78391  2.62399  2.17788  3.15095  5.34512  4.02961     44 t - - -
          2.68618  4.42225  2.77519  2.73123  3.46354  2.40513  3.72494  3.29354  2.67741  2.69355  4.24690  2.90347  2.73739  3.18146  2.89801  2.37887  2.77519  2.98518  4.58477  3.61503
          0.02622  4.04997  4.77232  0.61958  0.77255  0.51044  0.91686
     45   2.71914  5.02917  2.29110  2.08423  4.49067  1.57446  3.80070  3.94425  2.74411  3.52306  4.36226  2.83044  3.83770  2.97653  3.25432  2.61141  3.06714  3.54409  5.73310  4.33328     45 g - - -
          2.68618  4.42225  2.77519  2.73123  3.46354  2.40513  3.72494  3.29354  2.67741  2.69355  4.24690  2.90347  2.73739  3.18146  2.89801  2.37887  2.77519  2.98518  4.58477  3.61503
          0.02622  4.04997  4.77232  0.61958  0.77255  0.50546  0.92439
     46   3.11565  4.42788  4.83113  4.32953  3.59390  4.47218  5.04334  1.42853  4.21547  2.09858  3.36082  4.54886  4.78054  4.48138  4.41506  3.85696  3.38076  1.04644  5.55934  4.35374     46 v - - -
          2.68618  4.42225  2.77519  2.73123  3.46354  2.40513  3.72494  3.29354  2.67741  2.69355  4.24690  2.90347  2.73739  3.18146  2.89801  2.37887  2.77519  2.98518  4.58477  3.61503
          0.02615  4.05279  4.77513  0.61958  0.77255  0.50744  0.92139
     47   3.12266  4.42233  4.84582  4.31435  3.50771  4.49933  4.97850  1.38972  4.20805  1.96357  3.06897  4.54036  4.76596  4.43498  4.39132  3.86126  3.37091  1.18047  5.46195  4.29018     47 v - - -
          2.68618  4.42225  2.77519  2.73123  3.46354  2.40513  3.72494  3.29354  2.67741  2.69355  4.24690  2.90347  2.73739  3.18146  2.89801  2.37887  2.77519  2.98518  4.58477  3.61503
          0.02615  4.05279  4.77513  0.61958  0.77255  0.50744  0.92139
     48   2.41732  4.45042  3.05470  2.73563  4.26444  3.12225  3.95283  3.69037  2.82838  3.33610  4.16184  2.48779  3.76629  3.15868  3.22188  1.46838  2.31695  3.23496  5.56029  4.27167     48 s - - -
          2.68618  4.42225  2.77519  2.73123  3.46354  2.40513  3.72494  3.29354  2.67741  2.69355  4.24690  2.90347  2.73739  3.18146  2.89801  2.37887  2.77519  2.98518  4.58477  3.61503
          0.02615  4.05279  4.77513  0.61958  0.77255  0.50744  0.92139
     49   3.21900  5.03856  3.72903  3.20684  4.43935  3.66776  3.96990  3.99659  2.33052  3.47988  4.47841  3.55119  4.16433  3.18394  0.73495  3.29636  3.47443  3.71350  5.45094  4.33084     49 r - - -
          2.68618  4.42225  2.77519  2.73123  3.46354  2.40513  3.72494  3.29354  2.67741  2.69355  4.24690  2.90347  2.73739  3.18146  2.89801  2.37887  2.77519  2.98518  4.58477  3.61503
          0.02615  4.05279  4.77513  0.61958  0.77255  0.50744  0.92139
     50   3.02108  5.59257  1.08121  1.88719  4.87563  3.23910  3.82703  4.40501  2.88905  3.91683  4.79193  2.67429  3.88601  3.00412  3.50329  2.89472  3.32221  3.97815  6.06887  4.54598     50 d - - -
          2.68618  4.42225  2.77519  2.73123  3.46354  2.40513  3.72494  3.29354  2.67741  2.69355  4.24690  2.90347  2.73739  3.18146  2.89801  2.37887  2.77519  2.98518  4.58477  3.61503
          0.02615  4.05279  4.77513  0.61958  0.77255  0.50744  0.92139
     51   2.80867  5.24482  2.18778  1.34373  4.55802  3.29214  3.71765  4.01455  2.61132  3.47302  4.37962  2.77851  3.83804  2.86750  3.13469  2.67715  2.84331  3.62055  5.74418  4.31011     51 e - - -
          2.68618  4.42225  2.77519  2.73123  3.46354  2.40513  3.72494  3.29354  2.67741  2.69355  4.24690  2.90347  2.73739  3.18146  2.89801  2.37887  2.77519  2.98518  4.58477  3.61503
          0.02615  4.05279  4.77513  0.61958  0.77255  0.50744  0.92139
     52   3.04998  4.42991  4.65512  4.19124  3.59864  4.27927  4.93461  1.70791  4.05417  2.14701  3.44260  4.40164  4.67198  4.36017  4.26655  3.68592  3.34201  0.93219  5.52803  4.28707     52 v - - -
          2.68618  4.42225  2.77519  2.73123  3.46354  2.40513  3.72494  3.29354  2.67741  2.69355  4.24690  2.90347  2.73739  3.18146  2.89801  2.37887  2.77519  2.98518  4.58477  3.61503
          0.02615  4.05279  4.77513  0.61958  0.77255  0.50744  0.92139
     53   3.32403  4.69006  4.75752  4.21029  3.07072  4.50654  4.79334  2.23308  4.01363  0.91823  2.08664  4.49276  4.71393  4.19394  4.15755  3.86520  3.55072  2.37208  5.14828  4.04982     53 l - - -
          2.68618  4.42225  2.77519  2.73123  3.46354  2.40513  3.72494  3.29354  2.67741  2.69355  4.24690  2.90347  2.73739  3.18146  2.89801  2.37887  2.77519  2.98518  4.58477  3.61503
          0.02615  4.05279  4.77513  0.61958  0.77255  0.50744  0.92139
     54   2.93972  5.15047  3.06551  2.55364  4.54915  3.55234  3.64487  3.92335  1.24090  3.40913  4.25912  3.06724  3.97137  2.48417  2.33074  2.92501  2.99637  3.58587  5.51065  4.26661     54 k - - -
          2.68618  4.42225  2.77519  2.73123  3.46354  2.40513  3.72494  3.29354  2.67741  2.69355  4.24690  2.90347  2.73739  3.18146  2.89801  2.37887  2.77519  2.98518  4.58477  3.61503
          0.02615  4.05279  4.77513  0.61958  0.77255  0.47707  0.96917
     55   2.49765  4.75807  3.17928  2.57572  4.35139  3.52185  3.61806  3.74283  1.60655  3.26855  4.09014  3.05130  3.90732  2.69247  1.97683  2.72466  2.99042  3.40173  5.41402  4.14289     55 k - - -
          2.68618  4.42225  2.77519  2.73123  3.46354  2.40513  3.72494  3.29354  2.67741  2.69355  4.24690  2.90347  2.73739  3.18146  2.89801  2.37887  2.77519  2.98518  4.58477  3.61503
          0.02570  4.06999  4.79233  0.61958  0.77255  0.48870  0.95043
     56   2.77584  4.33879  4.16300  3.73975  3.62170  3.77100  4.53206  2.09407  3.60333  2.35529  3.54045  3.94043  3.83088  3.94122  3.83610  3.18203  3.11528  1.01814  5.34902  4.10427     56 v - - -
          2.68618  4.42225  2.77519  2.73123  3.46354  2.40513  3.72494  3.29354  2.67741  2.69355  4.24690  2.90347  2.73739  3.18146  2.89801  2.37887  2.77519  2.98518  4.58477  3.61503
          0.02570  4.06999  4.79233  0.61958  0.77255  0.48870  0.95043
     57   3.68463  4.98521  4.40657  4.16459  2.89651  3.96283  4.16488  3.72139  3.88504  3.08022  4.34528  4.27494  4.49790  4.26232  3.97713  3.88627  3.99601  3.61704  0.56630  2.88899     57 W - - -
          2.68618  4.42225  2.77519  2.73123  3.46354  2.40513  3.72494  3.29354  2.67741  2.69355  4.24690  2.90347  2.73739  3.18146  2.89801  2.37887  2.77519  2.98518  4.58477  3.61503
          0.02570  4.06999  4.79233  0.61958  0.77255  0.48870  0.95043
     58   2.95338  5.30766  0.96010  2.24430  4.69884  3.23808  3.91294  4.25830  2.98902  3.84865  4.75393  2.80997  3.90455  3.11344  3.56672  2.72197  3.29649  3.83739  5.95719  4.47924     58 d - - -
          2.68618  4.42225  2.77519  2.73123  3.46354  2.40513  3.72494  3.29354  2.67741  2.69355  4.24690  2.90347  2.73739  3.18146  2.89801  2.37887  2.77519  2.98518  4.58477  3.61503
          0.02570  4.06999  4.79233  0.61958  0.77255  0.48870  0.95043
     59   2.98833  5.49598  1.03779  2.09785  4.84651  3.02833  3.84610  4.37735  2.90853  3.89842  4.76838  2.64414  3.88780  3.02611  3.51492  2.88174  3.30134  3.94263  6.05281  4.54312     59 d - - -
          2.68618  4.42225  2.77519  2.73123  3.46354  2.40513  3.72494  3.29354  2.67741  2.69355  4.24690  2.90347  2.73739  3.18146  2.89801  2.37887  2.77519  2.98518  4.58477  3.61503
          0.02615  4.05279  4.77513  0.61958  0.77255  0.48870  0.95043
     60   2.88300  4.87925  2.82401  2.72958  4.27218  3.31303  4.08141  4.02536  3.00245  3.65264  4.60956  0.87437  3.97534  3.35748  3.36067  2.94519  3.27266  3.62909  5.55756  4.20989     60 n - - -
          2.68618  4.42225  2.77519  2.73123  3.46354  2.40513  3.72494  3.29354  2.67741  2.69355  4.24690  2.90347  2.73739  3.18146  2.89801  2.37887  2.77519  2.98518  4.58477  3.61503
          0.02615  4.05279  4.77513  0.61958  0.77255  0.48870  0.95043
     61   2.54729  4.46953  3.17564  3.07696  4.46441  0.84090  4.31700  4.04835  3.31650  3.71684  4.60340  3.12485  3.86348  3.62322  3.61812  2.69866  3.03362  3.50680  5.71534  4.51322     61 g - - -
          2.68618  4.42225  2.77519  2.73123  3.46354  2.40513  3.72494  3.29354  2.67741  2.69355  4.24690  2.90347  2.73739  3.18146  2.89801  2.37887  2.77519  2.98518  4.58477  3.61503
          0.02615  4.05279  4.77513  0.61958  0.77255  0.48870  0.95043
     62   3.01007  4.58678  3.87399  3.45584  3.05253  3.88006  3.59327  2.69187  3.17657  1.01746  3.34247  3.75891  4.29494  3.61137  3.39391  3.28988  3.27018  2.66692  4.75827  3.33526     62 l - - -
          2.68618  4.42225  2.77519  2.73123  3.46354  2.40513  3.72494  3.29354  2.67741  2.69355  4.24690  2.90347  2.73739  3.18146  2.89801  2.37887  2.77519  2.98518  4.58477  3.61503
          0.02615  4.05279  4.77513  0.61958  0.77255  0.48870  0.95043
     63   2.69777  4.29855  3.90953  3.37345  3.50905  3.71905  4.21131  2.25723  3.27139  2.31801  3.06337  3.68102  4.16154  3.58243  3.56174  3.04272  1.88579  1.68367  5.12879  3.91571     63 v - - -
          2.68618  4.42225  2.77519  2.73123  3.46354  2.40513  3.72494  3.29354  2.67741  2.69355  4.24690  2.90347  2.73739  3.18146  2.89801  2.37887  2.77519  2.98518  4.58477  3.61503
          0.02615  4.05279  4.77513  0.61958  0.77255  0.48870  0.95043
     64   2.41267  4.33354  3.37296  3.20082  4.26093  3.06056  4.30380  3.80978  3.28690  3.51730  4.43055  3.39392  3.81502  3.62263  3.56476  0.84831  2.90698  3.30489  5.61959  4.34645     64 s - - -
          2.68618  4.42225  2.77519  2.73123  3.46354  2.40513  3.72494  3.29354  2.67741  2.69355  4.24690  2.90347  2.73739  3.18146  2.89801  2.37887  2.77519  2.98518  4.58477  3.61503
          0.02615  4.05279  4.77513  0.61958  0.77255  0.48870  0.95043
     65   2.41267  4.33354  3.37296  3.20082  4.26093  3.06056  4.30380  3.80978  3.28690  3.51730  4.43055  3.39392  3.81502  3.62263  3.56476  0.84831  2.90698  3.30489  5.61959  4.34645     65 s - - -
          2.68618  4.42225  2.77519  2.73123  3.46354  2.40513  3.72494  3.29354  2.67741  2.69355  4.24690  2.90347  2.73739  3.18146  2.89801  2.37887  2.77519  2.98518  4.58477  3.61503
          0.02615  4.05279  4.77513  0.61958  0.77255  0.48870  0.95043
     66   2.88300  4.87925  2.82401  2.72958  4.27218  3.31303  4.08141  4.02536  3.00245  3.65264  4.60956  0.87437  3.97534  3.35748  3.36067  2.94519  3.27266  3.62909  5.55756  4.20989     66 n - - -
          2.68618  4.42225  2.77519  2.73123  3.46354  2.40513  3.72494  3.29354  2.67741  2.69355  4.24690  2.90347  2.73739  3.18146  2.89801  2.37887  2.77519  2.98518  4.58477  3.61503
          0.02615  4.05279  4.77513  0.61958  0.77255  0.48870  0.95043
     67   2.33804  4.32250  3.14265  2.93904  4.37983  2.68928  4.15279  3.86716  3.09995  3.52344  4.34950  3.02530  3.74455  3.40260  3.44458  1.07779  2.81042  3.31368  5.69788  4.42987     67 s - - -
          2.68618  4.42225  2.77519  2.73123  3.46354  2.40513  3.72494  3.29354  2.67741  2.69355  4.24690  2.90347  2.73739  3.18146  2.89801  2.37887  2.77519  2.98518  4.58477  3.61503
          0.02615  4.05279  4.77513  0.61958  0.77255  0.48870  0.95043
     68   2.88300  4.87925  2.82401  2.72958  4.27218  3.31303  4.08141  4.02536  3.00245  3.65264  4.60956  0.87437  3.97534  3.35748  3.36067  2.94519  3.27266  3.62909  5.55756  4.20989     68 n - - -
          2.68618  4.42225  2.77519  2.73123  3.46354  2.40513  3.72494  3.29354  2.67741  2.69355  4.24690  2.90347  2.73739  3.18146  2.89801  2.37887  2.77519  2.98518  4.58477  3.61503
          0.02615  4.05279  4.77513  0.61958  0.77255  0.48870  0.95043
     69   3.36299  4.77383  4.47830  4.12251  3.21355  4.20931  4.72197  2.43108  3.88852  0.68123  3.18651  4.38045  4.61593  4.21341  4.03364  3.80659  3.65030  2.51456  5.15456  3.91832     69 L - - -
          2.68618  4.42225  2.77519  2.73123  3.46354  2.40513  3.72494  3.29354  2.67741  2.69355  4.24690  2.90347  2.73739  3.18146  2.89801  2.37887  2.77519  2.98518  4.58477  3.61503
          0.02615  4.05279  4.77513  0.61958  0.77255  0.48870  0.95043
     70   2.88300  4.87925  2.82401  2.72958  4.27218  3.31303  4.08141  4.02536  3.00245  3.65264  4.60956  0.87437  3.97534  3.35748  3.36067  2.94519  3.27266  3.62909  5.55756  4.20989     70 n - - -
          2.68618  4.42225  2.77519  2.73123  3.46354  2.40513  3.72494  3.29354  2.67741  2.69355  4.24690  2.90347  2.73739  3.18146  2.89801  2.37887  2.77519  2.98518  4.58477  3.61503
          0.02615  4.05279  4.77513  0.61958  0.77255  0.48870  0.95043
     71   3.03636  5.01990  3.03441  2.79574  4.21171  3.49298  3.95433  3.87386  2.60483  3.35784  4.38427  3.25570  4.05134  0.94439  2.88388  3.07817  3.33490  3.59338  5.45327  4.16052     71 q - - -
          2.68618  4.42225  2.77519  2.73123  3.46354  2.40513  3.72494  3.29354  2.67741  2.69355  4.24690  2.90347  2.73739  3.18146  2.89801  2.37887  2.77519  2.98518  4.58477  3.61503
          0.02615  4.05279  4.77513  0.61958  0.77255  0.48870  0.95043
     72   3.51730  4.93285  4.10908  3.87544  2.32244  4.04382  3.71744  3.50248  3.72799  2.90897  4.15936  3.95226  4.51494  3.99009  3.87328  3.63469  3.80569  3.38198  3.97200  0.71156     72 y - - -
          2.68618  4.42225  2.77519  2.73123  3.46354  2.40513  3.72494  3.29354  2.67741  2.69355  4.24690  2.90347  2.73739  3.18146  2.89801  2.37887  2.77519  2.98518  4.58477  3.61503
          0.02615  4.05279  4.77513  0.61958  0.77255  0.48870  0.95043
     73   3.32726  4.69867  4.72287  4.22557  3.11505  4.48140  4.80944  2.04777  4.00045  0.81792  2.97890  4.49435  4.73562  4.23680  4.15356  3.87841  3.57377  2.25194  5.17686  3.99339     73 l - - -
          2.68618  4.42225  2.77519  2.73123  3.46354  2.40513  3.72494  3.29354  2.67741  2.69355  4.24690  2.90347  2.73739  3.18146  2.89801  2.37887  2.77519  2.98518  4.58477  3.61503
          0.02615  4.05279  4.77513  0.61958  0.77255  0.48870  0.95043
     74   2.26495  3.80186  3.68795  3.37747  4.20323  2.99036  4.32268  3.61827  3.31239  3.37658  4.25860  3.44130  3.74995  3.64055  3.57356  0.93911  2.76415  3.11937  5.59445  4.35121     74 s - - -
          2.68618  4.42225  2.77519  2.73123  3.46354  2.40513  3.72494  3.29354  2.67741  2.69355  4.24690  2.90347  2.73739  3.18146  2.89801  2.37887  2.77519  2.98518  4.58477  3.61503
          0.02615  4.05279  4.77513  0.61958  0.77255  0.48870  0.95043
     75   3.26173  4.59844  4.82684  4.25696  3.10718  4.51184  4.81409  1.86677  4.11601  1.17343  1.86841  4.51586  4.70611  4.23944  4.24468  3.85041  3.48287  2.22692  5.16061  4.09299     75 l - - -
          2.68618  4.42225  2.77519  2.73123  3.46354  2.40513  3.72494  3.29354  2.67741  2.69355  4.24690  2.90347  2.73739  3.18146  2.89801  2.37887  2.77519  2.98518  4.58477  3.61503
          0.02615  4.05279  4.77513  0.61958  0.77255  0.48870  0.95043
     76   3.36299  4.77383  4.47830  4.12251  3.21355  4.20931  4.72197  2.43108  3.88852  0.68123  3.18651  4.38045  4.61593  4.21341  4.03364  3.80659  3.65030  2.51456  5.15456  3.91832     76 L - - -
          2.68618  4.42225  2.77519  2.73123  3.46354  2.40513  3.72494  3.29354  2.67741  2.69355  4.24690  2.90347  2.73739  3.18146  2.89801  2.37887  2.77519  2.98518  4.58477  3.61503
          0.02615  4.05279  4.77513  0.61958  0.77255  0.48870  0.95043
     77   3.21900  5.03856  3.72903  3.20684  4.43935  3.66776  3.96990  3.99659  2.33052  3.47988  4.47841  3.55119  4.16433  3.18394  0.73495  3.29636  3.47443  3.71350  5.45094  4.33084     77 r - - -
          2.68618  4.42225  2.77519  2.73123  3.46354  2.40513  3.72494  3.29354  2.67741  2.69355  4.24690  2.90347  2.73739  3.18146  2.89801  2.37887  2.77519  2.98518  4.58477  3.61503
          0.02615  4.05279  4.77513  0.61958  0.77255  0.48870  0.95043
     78   3.14525  5.10816  3.33269  2.92501  4.53604  3.61111  3.87158  3.97759  0.81553  3.50512  4.46033  3.34019  4.10158  3.05534  2.48241  3.17748  3.38682  3.67647  5.51915  4.35958     78 k - - -
          2.68618  4.42225  2.77519  2.73123  3.46354  2.40513  3.72494  3.29354  2.67741  2.69355  4.24690  2.90347  2.73739  3.18146  2.89801  2.37887  2.77519  2.98518  4.58477  3.61503
          0.02615  4.05279  4.77513  0.61958  0.77255  0.48870  0.95043
     79   1.69136  4.18579  3.53976  3.18112  4.16943  3.02264  4.19809  3.46838  3.17360  3.23796  4.09329  3.34723  3.74148  3.47803  3.48490  2.19094  1.49745  3.01807  5.54488  4.33390     79 t - - -
          2.68618  4.42225  2.77519  2.73123  3.46354  2.40513  3.72494  3.29354  2.67741  2.69355  4.24690  2.90347  2.73739  3.18146  2.89801  2.37887  2.77519  2.98518  4.58477  3.61503
          0.02615  4.05279  4.77513  0.61958  0.77255  0.48870  0.95043
     80   3.43128  4.79956  4.51167  4.20575  0.89508  4.21850  3.90447  2.83903  4.07128  2.12301  3.54587  4.18488  4.62191  4.18480  4.16276  3.70560  3.71489  2.85548  4.10273  2.43973     80 f - - -
          2.68618  4.42225  2.77519  2.73123  3.46354  2.40513  3.72494  3.29354  2.67741  2.69355  4.24690  2.90347  2.73739  3.18146  2.89801  2.37887  2.77519  2.98518  4.58477  3.61503
          0.02615  4.05279  4.77513  0.61958  0.77255  0.48870  0.95043
     81   3.21900  5.03856  3.72903  3.20684  4.43935  3.66776  3.96990  3.99659  2.33052  3.47988  4.47841  3.55119  4.16433  3.18394  0.73495  3.29636  3.47443  3.71350  5.45094  4.33084     81 r - - -
          2.68618  4.42225  2.77519  2.73123  3.46354  2.40513  3.72494  3.29354  2.67741  2.69355  4.24690  2.90347  2.73739  3.18146  2.89801  2.37887  2.77519  2.98518  4.58477  3.61503
          0.02615  4.05279  4.77513  0.61958  0.77255  0.48870  0.95043
     82   2.60594  4.59910  3.01950  2.46155  3.86320  3.43148  2.37119  3.41839  2.38702  2.92375  3.84646  2.78596  3.66221  2.64653  2.61047  2.61119  2.83475  3.10449  5.25665  3.83833     82 h - - -
          2.68618  4.42225  2.77519  2.73123  3.46354  2.40513  3.72494  3.29354  2.67741  2.69355  4.24690  2.90347  2.73739  3.18146  2.89801  2.37887  2.77519  2.98518  4.58477  3.61503
          0.02615  4.05279  4.77513  0.61958  0.77255  0.48870  0.95043
     83   3.51730  4.93285  4.10908  3.87544  2.32244  4.04382  3.71744  3.50248  3.72799  2.90897  4.15936  3.95226  4.51494  3.99009  3.87328  3.63469  3.80569  3.38198  3.97200  0.71156     83 y - - -
          2.68618  4.42225  2.77519  2.73123  3.46354  2.40513  3.72494  3.29354  2.67741  2.69355  4.24690  2.90347  2.73739  3.18146  2.89801  2.37887  2.77519  2.98518  4.58477  3.61503
          0.02615  4.05279  4.77513  0.61958  0.77255  0.48870  0.95043
     84   2.84296  5.30577  1.80621  2.13214  4.62587  1.91209  3.73915  4.11426  2.67131  3.63505  4.45782  2.73254  3.84303  2.58548  3.21607  2.77077  3.11892  3.70584  5.81189  4.36067     84 d - - -
          2.68618  4.42225  2.77519  2.73123  3.46354  2.40513  3.72494  3.29354  2.67741  2.69355  4.24690  2.90347  2.73739  3.18146  2.89801  2.37887  2.77519  2.98518  4.58477  3.61503
          0.02615  4.05279  4.77513  0.61958  0.77255  0.48870  0.95043
     85   3.13225  4.48330  4.74233  4.28458  3.50461  4.38647  4.98981  0.98159  4.13057  1.99603  3.34230  4.49872  4.73931  4.42021  4.32034  3.80094  3.41397  1.64645  5.49435  4.27137     85 i - - -
          2.68618  4.42225  2.77519  2.73123  3.46354  2.40513  3.72494  3.29354  2.67741  2.69355  4.24690  2.90347  2.73739  3.18146  2.89801  2.37887  2.77519  2.98518  4.58477  3.61503
          0.02615  4.05279  4.77513  0.61958  0.77255  0.48870  0.95043
     86   2.99753  5.58634  1.39899  1.45058  4.87105  3.24850  3.80488  4.39700  2.83691  3.89264  4.75089  2.70995  3.87780  2.97300  3.44259  2.87319  3.28872  3.96512  6.04041  4.52738     86 d - - -
          2.68618  4.42225  2.77519  2.73123  3.46354  2.40513  3.72494  3.29354  2.67741  2.69355  4.24690  2.90347  2.73739  3.18146  2.89801  2.37887  2.77519  2.98518  4.58477  3.61503
          0.02615  4.05279  4.77513  0.61958  0.77255  0.48870  0.95043
     87   2.84512  5.02801  2.40025  2.41358  4.42267  3.26214  3.91332  4.04988  2.86064  3.65439  4.54577  1.10575  3.90178  3.12892  3.31448  2.84567  3.19336  3.64307  5.69527  4.28639     87 n - - -
          2.68618  4.42225  2.77519  2.73123  3.46354  2.40513  3.72494  3.29354  2.67741  2.69355  4.24690  2.90347  2.73739  3.18146  2.89801  2.37887  2.77519  2.98518  4.58477  3.61503
          0.02615  4.05279  4.77513  0.61958  0.77255  0.48870  0.95043
     88   3.03774  4.41975  4.80055  4.28755  3.40767  4.44464  4.96645  1.13430  4.18553  2.04570  3.34439  4.50739  4.74445  4.42420  4.37759  3.81686  3.36110  1.40372  5.47072  4.27258     88 i - - -
          2.68618  4.42225  2.77519  2.73123  3.46354  2.40513  3.72494  3.29354  2.67741  2.69355  4.24690  2.90347  2.73739  3.18146  2.89801  2.37887  2.77519  2.98518  4.58477  3.61503
          0.02615  4.05279  4.77513  0.61958  0.77255  0.48870  0.95043
     89   3.13055  4.50121  4.66714  4.23934  3.47972  4.32885  4.94005  0.95626  4.06859  1.99478  3.34864  4.45243  4.70812  4.37988  4.25562  3.76247  3.42041  1.74188  5.45493  4.20882     89 i - - -
          2.68618  4.42225  2.77519  2.73123  3.46354  2.40513  3.72494  3.29354  2.67741  2.69355  4.24690  2.90347  2.73739  3.18146  2.89801  2.37887  2.77519  2.98518  4.58477  3.61503
          0.02615  4.05279  4.77513  0.61958  0.77255  0.48870  0.95043
     90   3.08917  4.42950  4.75370  4.27096  3.60276  4.38990  5.00302  1.56887  4.14945  2.12514  3.42251  4.48751  4.73707  4.43396  4.35661  3.78591  3.36619  0.97138  5.55435  4.33203     90 v - - -
          2.68618  4.42225  2.77519  2.73123  3.46354  2.40513  3.72494  3.29354  2.67741  2.69355  4.24690  2.90347  2.73739  3.18146  2.89801  2.37887  2.77519  2.98518  4.58477  3.61503
          0.02615  4.05279  4.77513  0.61958  0.77255  0.48870  0.95043
     91   2.32572  4.23687  3.45606  3.18258  4.17838  3.04935  4.22658  3.45399  3.16667  3.26024  4.15987  3.36032  3.77870  3.51753  3.45124  2.25332  1.13840  3.02666  5.57112  4.33391     91 t - - -
          2.68618  4.42225  2.77519  2.73123  3.46354  2.40513  3.72494  3.29354  2.67741  2.69355  4.24690  2.90347  2.73739  3.18146  2.89801  2.37887  2.77519  2.98518  4.58477  3.61503
          0.02615  4.05279  4.77513  0.61958  0.77255  0.48870  0.95043
     92   3.12349  4.43063  4.84494  4.34484  3.59404  4.48824  5.05671  1.40011  4.23221  2.07465  3.39804  4.56403  4.79176  4.49665  4.43033  3.87426  3.38759  1.06408  5.56432  4.35729     92 v - - -
          2.68618  4.42225  2.77519  2.73123  3.46354  2.40513  3.72494  3.29354  2.67741  2.69355  4.24690  2.90347  2.73739  3.18146  2.89801  2.37887  2.77519  2.98518  4.58477  3.61503
          0.02615  4.05279  4.77513  0.61958  0.77255  0.48870  0.95043
     93   1.62826  4.25850  3.35839  2.99774  4.26055  2.97584  4.10541  3.67220  3.04234  3.34157  4.16227  3.24680  2.72950  3.34368  3.40099  1.59421  2.73871  3.16952  5.58759  4.34997     93 s - - -
          2.68618  4.42225  2.77519  2.73123  3.46354  2.40513  3.72494  3.29354  2.67741  2.69355  4.24690  2.90347  2.73739  3.18146  2.89801  2.37887  2.77519  2.98518  4.58477  3.61503
          0.02615  4.05279  4.77513  0.61958  0.77255  0.48870  0.95043
     94   3.12011  5.19034  3.56187  2.88036  4.65448  3.71534  3.64911  3.99846  1.61479  3.43810  4.32177  3.26330  4.08550  2.78804  1.19578  3.12120  3.28243  3.68904  5.47051  4.32083     94 r - - -
          2.68618  4.42225  2.77519  2.73123  3.46354  2.40513  3.72494  3.29354  2.67741  2.69355  4.24690  2.90347  2.73739  3.18146  2.89801  2.37887  2.77519  2.98518  4.58477  3.61503
          0.02615  4.05279  4.77513  0.61958  0.77255  0.48870  0.95043
     95   2.39615  4.40098  3.33858  3.23298  4.49333  0.80675  4.41074  3.96688  3.43414  3.67638  4.58847  3.44719  3.85702  3.73355  3.70664  2.67299  3.00543  3.43575  5.74925  4.59974     95 g - - -
          2.68618  4.42225  2.77519  2.73123  3.46354  2.40513  3.72494  3.29354  2.67741  2.69355  4.24690  2.90347  2.73739  3.18146  2.89801  2.37887  2.77519  2.98518  4.58477  3.61503
          0.02615  4.05279  4.77513  0.61958  0.77255  0.48870  0.95043
     96   2.62632  4.56703  3.23077  2.65174  3.72563  3.50522  3.59198  3.13306  2.43475  2.57663  3.12152  2.95701  3.88542  2.90738  2.08712  2.74083  2.85109  2.87206  5.07414  3.27303     96 r - - -
          2.68618  4.42225  2.77519  2.73123  3.46354  2.40513  3.72494  3.29354  2.67741  2.69355  4.24690  2.90347  2.73739  3.18146  2.89801  2.37887  2.77519  2.98518  4.58477  3.61503
          0.02615  4.05279  4.77513  0.61958  0.77255  0.48870  0.95043
     97   3.31049  4.71690  4.60943  4.15534  3.10810  4.37875  4.73697  2.19509  3.90152  0.78677  3.01978  4.41552  4.68718  4.18584  4.05830  3.80926  3.57323  2.33090  5.13673  3.90503     97 l - - -
          2.68618  4.42225  2.77519  2.73123  3.46354  2.40513  3.72494  3.29354  2.67741  2.69355  4.24690  2.90347  2.73739  3.18146  2.89801  2.37887  2.77519  2.98518  4.58477  3.61503
          0.02615  4.05279  4.77513  0.61958  0.77255  0.48870  0.95043
     98   2.87527  5.26585  2.49853  1.53093  4.56539  3.35562  3.71280  4.03780  2.46588  3.54530  4.38829  2.84525  3.88235  1.92642  2.88551  2.81738  3.12786  3.66120  5.69437  4.30644     98 e - - -
          2.68618  4.42225  2.77519  2.73123  3.46354  2.40513  3.72494  3.29354  2.67741  2.69355  4.24690  2.90347  2.73739  3.18146  2.89801  2.37887  2.77519  2.98518  4.58477  3.61503
          0.02615  4.05279  4.77513  0.61958  0.77255  0.48870  0.95043
     99   3.25947  4.58053  4.87666  4.31769  2.30344  4.50158  4.70518  1.80551  4.18896  1.07295  2.91627  4.52025  4.70131  4.26880  4.28646  3.84311  3.48052  2.25208  4.99416  3.78315     99 l - - -
          2.68618  4.42225  2.77519  2.73123  3.46354  2.40513  3.72494  3.29354  2.67741  2.69355  4.24690  2.90347  2.73739  3.18146  2.89801  2.37887  2.77519  2.98518  4.58477  3.61503
          0.02615  4.05279  4.77513  0.61958  0.77255  0.48870  0.95043
    100   2.72613  4.80224  2.69117  2.58727  4.24705  3.22583  3.96930  3.93977  2.86712  3.58085  4.49320  1.08937  3.89167  3.21512  3.24620  2.71938  3.11786  3.51854  5.58012  4.16511    100 n - - -
          2.68618  4.42225  2.77519  2.73123  3.46354  2.40513  3.72494  3.29354  2.67741  2.69355  4.24690  2.90347  2.73739  3.18146  2.89801  2.37887  2.77519  2.98518  4.58477  3.61503
          0.02615  4.05279  4.77513  0.61958  0.77255  0.48870  0.95043
    101   2.69575  4.86287  2.82947  2.47333  4.24652  3.36582  3.71209  3.66841  2.27605  3.25106  4.08715  2.97139  1.91114  2.56269  2.80475  2.52922  2.96471  3.31982  5.45592  4.13882    101 p - - -
          2.68618  4.42225  2.77519  2.73123  3.46354  2.40513  3.72494  3.29354  2.67741  2.69355  4.24690  2.90347  2.73739  3.18146  2.89801  2.37887  2.77519  2.98518  4.58477  3.61503
          0.02615  4.05279  4.77513  0.61958  0.77255  0.48870  0.95043
    102   2.74196  5.45033  1.50821  1.62147  4.75221  3.25968  3.75124  4.25200  2.71935  3.75448  4.58073  2.64861  3.84984  2.90573  3.29548  2.79974  3.05695  3.82613  5.92044  4.43225    102 d - - -
          2.68618  4.42225  2.77519  2.73123  3.46354  2.40513  3.72494  3.29354  2.67741  2.69355  4.24690  2.90347  2.73739  3.18146  2.89801  2.37887  2.77519  2.98518  4.58477  3.61503
          0.02615  4.05279  4.77513  0.61958  0.77255  0.48870  0.95043
    103   3.18370  4.48868  4.87391  4.32504  3.31897  4.52292  4.92662  1.52496  4.21012  1.32083  3.03539  4.55727  4.75231  4.37615  4.36014  3.87583  3.42027  1.57453  5.32726  4.21060    103 l - - -
          2.68618  4.42225  2.77519  2.73123  3.46354  2.40513  3.72494  3.29354  2.67741  2.69355  4.24690  2.90347  2.73739  3.18146  2.89801  2.37887  2.77519  2.98518  4.58477  3.61503
          0.02615  4.05279  4.77513  0.61958  0.77255  0.48870  0.95043
    104   2.56544  4.18868  3.26441  2.70260  3.60155  3.48520  3.64068  2.82336  2.57874  2.53512  3.53526  3.15338  3.87665  2.87340  3.05140  2.19784  2.39513  2.59087  5.00075  3.74070    104 s - - -
          2.68618  4.42225  2.77519  2.73123  3.46354  2.40513  3.72494  3.29354  2.67741  2.69355  4.24690  2.90347  2.73739  3.18146  2.89801  2.37887  2.77519  2.98518  4.58477  3.61503
          0.02615  4.05279  4.77513  0.61958  0.77255  0.48870  0.95043
    105   3.14382  4.44042  4.86933  4.33683  3.28279  4.51524  4.96357  1.21855  4.23593  1.81948  3.25467  4.55782  4.77022  4.43665  4.40623  3.87629  3.38909  1.42073  5.40600  4.22952    105 i - - -
          2.68618  4.42225  2.77519  2.73123  3.46354  2.40513  3.72494  3.29354  2.67741  2.69355  4.24690  2.90347  2.73739  3.18146  2.89801  2.37887  2.77519  2.98518  4.58477  3.61503
          0.02615  4.05279  4.77513  0.61958  0.77255  0.48870  0.95043
    106   2.73074  5.27840  2.33409  1.25508  4.55390  3.30758  3.45348  4.04055  2.59367  3.56924  4.40191  2.78799  3.85923  2.81520  3.08452  2.79127  3.12022  3.65609  5.73768  4.31061    106 e - - -
          2.68618  4.42225  2.77519  2.73123  3.46354  2.40513  3.72494  3.29354  2.67741  2.69355  4.24690  2.90347  2.73739  3.18146  2.89801  2.37887  2.77519  2.98518  4.58477  3.61503
          0.02615  4.05279  4.77513  0.61958  0.77255  0.48870  0.95043
    107   2.63295  4.19676  3.85085  3.27643  3.26556  3.71258  4.00549  2.29948  3.17346  1.78189  3.10606  3.58735  3.39429  3.42816  3.28541  2.98916  2.88125  1.92533  4.82398  3.62574    107 l - - -
          2.68618  4.42225  2.77519  2.73123  3.46354  2.40513  3.72494  3.29354  2.67741  2.69355  4.24690  2.90347  2.73739  3.18146  2.89801  2.37887  2.77519  2.98518  4.58477  3.61503
          0.02615  4.05279  4.77513  0.61958  0.77255  0.48870  0.95043
    108   3.02702  4.39044  4.60882  4.04654  3.28786  4.27803  4.64433  1.40243  3.92490  1.53669  2.91161  4.28144  4.24531  4.12399  4.09639  3.60532  3.26296  1.79825  5.16267  4.02173    108 i - - -
          2.68618  4.42225  2.77519  2.73123  3.46354  2.40513  3.72494  3.29354  2.67741  2.69355  4.24690  2.90347  2.73739  3.18146  2.89801  2.37887  2.77519  2.98518  4.58477  3.61503
          0.12544  4.05279  2.29746  0.61958  0.77255  0.48870  0.95043
    109   2.71228  5.25783  1.42969  2.06739  4.57052  3.23312  3.70769  4.04131  2.64875  3.58140  4.41281  2.63836  3.80807  2.78212  3.19324  2.74135  2.90145  3.59493  5.76959  4.32067    109 d - - -
          2.68618  4.42225  2.77519  2.73123  3.46354  2.40513  3.72494  3.29354  2.67741  2.69355  4.24690  2.90347  2.73739  3.18146  2.89801  2.37887  2.77519  2.98518  4.58477  3.61503
          0.02884  3.95619  4.67854  0.61958  0.77255  0.43279  1.04610
    110   2.73454  5.34952  1.46971  2.01940  4.64294  3.15968  3.49858  4.13670  2.60088  3.64075  4.45010  2.58211  3.67296  2.85792  3.18267  2.62916  3.09988  3.72142  5.80883  4.34880    110 d - - -
          2.68618  4.42225  2.77519  2.73123  3.46354  2.40513  3.72494  3.29354  2.67741  2.69355  4.24690  2.90347  2.73739  3.18146  2.89801  2.37887  2.77519  2.98518  4.58477  3.61503
          0.02621  4.05045  4.77280  0.61958  0.77255  0.48870  0.95043
    111   2.14814  4.11370  3.15560  2.54217  3.75461  3.40983  3.70497  2.92818  2.56375  2.79540  3.65899  2.74894  3.83918  2.88363  3.00359  2.31876  2.64575  2.82766  5.11384  3.83189    111 a - - -
          2.68618  4.42225  2.77519  2.73123  3.46354  2.40513  3.72494  3.29354  2.67741  2.69355  4.24690  2.90347  2.73739  3.18146  2.89801  2.37887  2.77519  2.98518  4.58477  3.61503
          0.02621  4.05045  4.77280  0.61958  0.77255  0.48393  0.95804
    112   2.44665  4.62269  3.08066  2.51227  3.83147  3.14892  3.58509  3.14271  2.41080  2.75171  3.61455  3.01965  2.93985  2.78130  2.93878  2.55613  2.50047  2.85462  5.16020  3.86030    112 k - - -
          2.68618  4.42225  2.77519  2.73123  3.46354  2.40513  3.72494  3.29354  2.67741  2.69355  4.24690  2.90347  2.73739  3.18146  2.89801  2.37887  2.77519  2.98518  4.58477  3.61503
          0.02614  4.05314  4.77549  0.61958  0.77255  0.48576  0.95510
    113   2.39191  4.36226  3.33913  2.67203  3.47188  3.51582  3.70657  2.78769  2.72766  2.03186  3.37742  3.08697  3.19508  3.05184  3.06062  2.75571  2.79090  2.57855  4.93700  3.68942    113 l - - -
          2.68618  4.42225  2.77519  2.73123  3.46354  2.40513  3.72494  3.29354  2.67741  2.69355  4.24690  2.90347  2.73739  3.18146  2.89801  2.37887  2.77519  2.98518  4.58477  3.61503
          0.02614  4.05314  4.77549  0.61958  0.77255  0.48576  0.95510
    114   2.39819  4.69549  2.99131  2.40056  3.91265  3.42647  2.78916  3.28904  2.46227  2.59018  3.77805  2.85836  3.19437  2.81611  2.90592  2.63734  2.75964  3.00626  5.21541  3.81403    114 a - - -
          2.68618  4.42225  2.77519  2.73123  3.46354  2.40513  3.72494  3.29354  2.67741  2.69355  4.24690  2.90347  2.73739  3.18146  2.89801  2.37887  2.77519  2.98518  4.58477  3.61503
          0.02958  4.05314  4.44156  0.61958  0.77255  0.48576  0.95510
    115   2.48056  4.33016  3.19103  2.67679  3.82600  3.36346  3.76581  3.20265  2.58934  2.59298  3.73351  3.03937  2.13343  2.93797  3.01457  2.48082  2.70719  2.90506  5.17886  3.90604    115 p - - -
          2.68618  4.42225  2.77519  2.73123  3.46354  2.40513  3.72494  3.29354  2.67741  2.69355  4.24690  2.90347  2.73739  3.18146  2.89801  2.37887  2.77519  2.98518  4.58477  3.61503
          0.03631  4.04979  4.00444  0.61958  0.77255  0.48349  0.95875
    116   2.36011  4.34848  3.34604  2.66491  3.50938  3.50819  3.76863  2.58564  2.74541  2.39873  3.45962  3.12368  3.51322  3.05019  3.12149  2.60889  2.54070  2.37319  4.93520  3.68876    116 a - - -
          2.68618  4.42225  2.77519  2.73123  3.46354  2.40513  3.72494  3.29354  2.67741  2.69355  4.24690  2.90347  2.73739  3.18146  2.89801  2.37887  2.77519  2.98518  4.58477  3.61503
          0.05829  4.04335  3.24211  0.61958  0.77255  0.49636  0.93839
    117   2.48532  4.58402  2.82128  2.31849  3.30757  3.43802  3.52704  2.90149  2.51762  2.77538  3.66950  3.02446  3.76058  2.84779  2.91568  2.63662  2.51972  2.76215  5.12082  3.82599    117 e - - -
          2.68618  4.42225  2.77519  2.73123  3.46354  2.40513  3.72494  3.29354  2.67741  2.69355  4.24690  2.90347  2.73739  3.18146  2.89801  2.37887  2.77519  2.98518  4.58477  3.61503
          0.20862  4.01231  1.77075  0.61958  0.77255  0.52860  0.89021
    118   2.50067  4.54042  3.08322  2.52611  3.58209  3.41903  3.27169  3.02942  2.43062  2.51290  3.63105  2.95051  3.80951  2.48630  2.85230  2.61136  2.76577  2.84725  5.06093  3.76951    118 k - - -
          2.68618  4.42225  2.77519  2.73123  3.46354  2.40513  3.72494  3.29354  2.67741  2.69355  4.24690  2.90347  2.73739  3.18146  2.89801  2.37887  2.77519  2.98518  4.58477  3.61503
          0.03792  3.83627  4.15824  0.61958  0.77255  0.67910  0.70740
    119   2.30616  4.24060  3.16767  2.57117  3.62052  3.34485  3.67591  2.81694  2.57036  2.58228  3.54192  2.93309  3.78261  2.76142  2.96969  2.61907  2.56056  2.68868  5.00294  3.73575    119 a - - -
          2.68618  4.42225  2.77519  2.73123  3.46354  2.40513  3.72494  3.29354  2.67741  2.69355  4.24690  2.90347  2.73739  3.18146  2.89801  2.37887  2.77519  2.98518  4.58477  3.61503
          0.09811  3.83109  2.63430  0.61958  0.77255  0.39766  1.11440
    120   2.40738  4.49489  3.14345  2.50018  3.67478  3.38815  3.45810  2.63069  2.54724  2.69646  3.58936  3.07452  3.23544  2.83834  2.98804  2.60765  2.68943  2.63049  5.04761  3.77139    120 a - - -
          2.68618  4.42225  2.77519  2.73123  3.46354  2.40513  3.72494  3.29354  2.67741  2.69355  4.24690  2.90347  2.73739  3.18146  2.89801  2.37887  2.77519  2.98518  4.58477  3.61503
          0.03926  3.98851  3.91358  0.61958  0.77255  0.44647  1.02132
    121   2.34003  4.82193  2.86380  2.18376  4.07605  3.33821  3.60794  3.49812  2.31680  2.99652  3.89635  2.91842  3.16269  2.66267  2.86347  2.58475  2.66972  2.88609  5.32143  3.97788    121 e - - -
          2.68618  4.42225  2.77519  2.73123  3.46354  2.40513  3.72494  3.29354  2.67741  2.69355  4.24690  2.90347  2.73739  3.18146  2.89801  2.37887  2.77519  2.98518  4.58477  3.61503
          0.02642  4.04280  4.76515  0.61958  0.77255  0.49302  0.94361
    122   2.41627  4.55189  3.12522  2.51207  3.76266  3.43833  3.68759  2.96074  2.53834  2.79375  3.66284  2.90833  3.01800  2.86113  2.98313  2.43276  2.61074  2.56553  5.11628  3.82971    122 a - - -
          2.68618  4.42225  2.77519  2.73123  3.46354  2.40513  3.72494  3.29354  2.67741  2.69355  4.24690  2.90347  2.73739  3.18146  2.89801  2.37887  2.77519  2.98518  4.58477  3.61503
          0.03306  4.04504  4.19882  0.61958  0.77255  0.49455  0.94121
    123   2.40823  4.66295  3.04064  2.39355  3.88134  3.42317  3.59712  3.23570  2.47353  2.85640  3.67519  2.87007  3.06283  2.77566  2.91902  2.34148  2.64589  2.81571  5.19319  3.81151    123 s - - -
          2.68618  4.42225  2.77519  2.73123  3.46354  2.40513  3.72494  3.29354  2.67741  2.69355  4.24690  2.90347  2.73739  3.18146  2.89801  2.37887  2.77519  2.98518  4.58477  3.61503
          0.02653  4.03851  4.76085  0.61958  0.77255  0.48729  0.95267
    124   2.31268  4.56473  2.95448  2.36799  3.87019  3.42954  3.53483  3.16322  2.44587  2.61390  3.74185  2.95870  3.07797  2.80361  2.92488  2.58581  2.70671  2.88416  5.18581  3.87718    124 a - - -
          2.68618  4.42225  2.77519  2.73123  3.46354  2.40513  3.72494  3.29354  2.67741  2.69355  4.24690  2.90347  2.73739  3.18146  2.89801  2.37887  2.77519  2.98518  4.58477  3.61503
          0.03602  4.04666  4.02295  0.61958  0.77255  0.49280  0.94395
    125   2.33016  4.66646  2.89224  2.21981  4.01770  3.40221  3.61028  3.35742  2.36947  2.93258  3.85018  2.86566  3.38303  2.73575  2.87239  2.35039  2.75365  3.00958  5.28121  3.80404    125 e - - -
          2.68618  4.42225  2.77519  2.73123  3.46354  2.40513  3.72494  3.29354  2.67741  2.69355  4.24690  2.90347  2.73739  3.18146  2.89801  2.37887  2.77519  2.98518  4.58477  3.61503
          0.02657  4.03720  4.75955  0.61958  0.77255  0.50291  0.92828
    126   2.56285  4.84876  2.84436  2.26495  4.10882  3.39201  3.55882  3.49507  2.31206  3.04738  3.74135  2.86277  2.93477  2.68153  2.74305  2.36777  2.69157  3.07915  5.33680  3.98658    126 e - - -
          2.68618  4.42225  2.77519  2.73123  3.46354  2.40513  3.72494  3.29354  2.67741  2.69355  4.24690  2.90347  2.73739  3.18146  2.89801  2.37887  2.77519  2.98518  4.58477  3.61503
          0.06137  4.03720  3.17303  0.61958  0.77255  0.48642  0.95405
    127   2.34701  4.65223  2.98446  2.32639  3.86442  3.42143  3.63790  3.17134  2.43185  2.72444  3.67702  2.93961  3.33399  2.77063  2.91644  2.54188  2.60953  2.78226  5.17958  3.87093    127 e - - -
          2.68618  4.42225  2.77519  2.73123  3.46354  2.40513  3.72494  3.29354  2.67741  2.69355  4.24690  2.90347  2.73739  3.18146  2.89801  2.37887  2.77519  2.98518  4.58477  3.61503
          0.02722  4.01311  4.73546  0.61958  0.77255  0.47669  0.96978
    128   2.42492  4.73149  2.86765  2.41623  3.73432  3.26684  3.51096  3.29889  2.43717  2.92716  3.80977  2.94046  2.88025  2.63041  2.89470  2.49542  2.68117  2.95020  5.24602  3.92088    128 e - - -
          2.68618  4.42225  2.77519  2.73123  3.46354  2.40513  3.72494  3.29354  2.67741  2.69355  4.24690  2.90347  2.73739  3.18146  2.89801  2.37887  2.77519  2.98518  4.58477  3.61503
          0.02640  4.04334  4.76569  0.61958  0.77255  0.47918  0.96571
    129   2.41400  4.97388  2.51021  2.06405  4.11106  3.37091  3.57916  3.60762  2.30870  3.25745  4.03181  2.76575  3.70440  2.59560  2.81848  2.44309  2.74943  3.22466  5.43992  4.06021    129 e - - -
          2.68618  4.42225  2.77519  2.73123  3.46354  2.40513  3.72494  3.29354  2.67741  2.69355  4.24690  2.90347  2.73739  3.18146  2.89801  2.37887  2.77519  2.98518  4.58477  3.61503
          0.02985  4.05314  4.41915  0.61958  0.77255  0.48576  0.95510
    130   2.39592  4.57463  2.94223  2.40932  3.94349  3.33381  3.63307  3.37936  2.40070  2.94999  3.81855  2.77624  2.89485  2.78467  2.90199  2.52408  2.48030  2.95900  5.25431  3.89752    130 a - - -
          2.68618  4.42225  2.77519  2.73123  3.46354  2.40513  3.72494  3.29354  2.67741  2.69355  4.24690  2.90347  2.73739  3.18146  2.89801  2.37887  2.77519  2.98518  4.58477  3.61503
          0.05223  4.04952  3.39754  0.61958  0.77255  0.48971  0.94883
    131   2.37538  4.73629  2.89031  2.26529  3.96719  3.37817  3.61787  3.23328  2.39416  2.84866  3.81301  2.91404  3.36313  2.69274  2.87724  2.52469  2.62561  2.84868  5.24820  3.92162    131 e - - -
          2.68618  4.42225  2.77519  2.73123  3.46354  2.40513  3.72494  3.29354  2.67741  2.69355  4.24690  2.90347  2.73739  3.18146  2.89801  2.37887  2.77519  2.98518  4.58477  3.61503
          0.02692  4.02421  4.74656  0.61958  0.77255  0.51008  0.91741
    132   2.42351  4.88197  2.48460  2.29354  4.17008  3.25472  3.52534  3.60472  2.40561  3.11055  3.97500  2.85942  2.79229  2.74688  2.88284  2.52357  2.63683  3.15710  5.39188  4.03164    132 e - - -
          2.68618  4.42225  2.77519  2.73123  3.46354  2.40513  3.72494  3.29354  2.67741  2.69355  4.24690  2.90347  2.73739  3.18146  2.89801  2.37887  2.77519  2.98518  4.58477  3.61503
          0.04558  4.02792  3.62145  0.61958  0.77255  0.46932  0.98198
    133   2.34438  4.47437  3.19795  2.60753  3.64771  3.47228  3.66035  2.93097  2.57020  2.52157  3.56987  2.98496  3.12298  2.92072  2.99953  2.50821  2.75402  2.53636  5.03123  3.57868    133 a - - -
          2.68618  4.42225  2.77519  2.73123  3.46354  2.40513  3.72494  3.29354  2.67741  2.69355  4.24690  2.90347  2.73739  3.18146  2.89801  2.37887  2.77519  2.98518  4.58477  3.61503
          0.05669  4.03534  3.28515  0.61958  0.77255  0.50488  0.92527
    134   2.39535  4.51153  3.11876  2.40347  3.29125  3.37456  3.68255  2.95108  2.54387  2.55879  3.60500  3.06806  3.06345  2.88172  2.99113  2.55370  2.75137  2.79677  5.06282  3.78289    134 a - - -
          2.68618  4.42225  2.77519  2.73123  3.46354  2.40513  3.72494  3.29354  2.67741  2.69355  4.24690  2.90347  2.73739  3.18146  2.89801  2.37887  2.77519  2.98518  4.58477  3.61503
          0.02742  4.00606  4.72841  0.61958  0.77255  0.53091  0.88690
    135   2.32100  4.84932  2.71435  2.15273  4.10930  3.38118  3.49047  3.45704  2.32993  2.93103  3.91697  2.86271  3.65573  2.69099  2.84519  2.48995  2.68462  3.09728  5.33865  3.98641    135 e - - -
          2.68618  4.42225  2.77519  2.73123  3.46354  2.40513  3.72494  3.29354  2.67741  2.69355  4.24690  2.90347  2.73739  3.18146  2.89801  2.37887  2.77519  2.98518  4.58477  3.61503
          0.02735  4.00838  4.73073  0.61958  0.77255  0.45759  1.00187
    136   2.41493  4.75546  2.80967  2.20763  4.13474  3.28313  3.52955  3.38683  2.33621  3.03690  3.93332  2.87893  3.29023  2.53144  2.72308  2.54318  2.78530  3.01863  5.35386  3.99827    136 e - - -
          2.68618  4.42225  2.77519  2.73123  3.46354  2.40513  3.72494  3.29354  2.67741  2.69355  4.24690  2.90347  2.73739  3.18146  2.89801  2.37887  2.77519  2.98518  4.58477  3.61503
          0.02614  4.05314  4.77549  0.61958  0.77255  0.48576  0.95510
    137   2.28447  4.75958  2.95698  2.35293  3.99544  3.34153  3.60028  3.19599  2.33936  2.93336  3.83537  2.95132  3.60310  2.65568  2.77847  2.45063  2.51220  3.09087  5.26735  3.93893    137 a - - -
          2.68618  4.42225  2.77519  2.73123  3.46354  2.40513  3.72494  3.29354  2.67741  2.69355  4.24690  2.90347  2.73739  3.18146  2.89801  2.37887  2.77519  2.98518  4.58477  3.61503
          0.02614  4.05314  4.77549  0.61958  0.77255  0.48576  0.95510
    138   2.55498  5.00399  2.68260  2.00290  4.30445  3.16971  3.57970  3.66901  2.23196  3.19153  4.06099  2.83250  3.63339  2.49253  2.82469  2.50121  2.61874  3.37124  5.46414  4.07959    138 e - - -
          2.68618  4.42225  2.77519  2.73123  3.46354  2.40513  3.72494  3.29354  2.67741  2.69355  4.24690  2.90347  2.73739  3.18146  2.89801  2.37887  2.77519  2.98518  4.58477  3.61503
          0.22404  4.05314  1.69636  0.61958  0.77255  0.48576  0.95510
    139   2.29508  4.24274  3.19296  2.63936  3.62654  3.40137  3.69285  2.90353  2.53186  2.65179  3.54866  3.08955  3.30176  2.76862  2.98957  2.58994  2.63182  2.50923  5.01175  3.74668    139 a - - -
          2.68618  4.42225  2.77519  2.73123  3.46354  2.40513  3.72494  3.29354  2.67741  2.69355  4.24690  2.90347  2.73739  3.18146  2.89801  2.37887  2.77519  2.98518  4.58477  3.61503
          0.03779  3.86087  4.13291  0.61958  0.77255  0.66085  0.72652
    140   2.40141  4.55662  2.97014  2.50588  3.76436  3.39840  3.59817  3.05096  2.39074  2.53856  3.65542  2.99443  3.29651  2.74996  2.87424  2.56122  2.67585  2.87238  5.10151  3.81015    140 k - - -
          2.68618  4.42225  2.77519  2.73123  3.46354  2.40513  3.72494  3.29354  2.67741  2.69355  4.24690  2.90347  2.73739  3.18146  2.89801  2.37887  2.77519  2.98518  4.58477  3.61503
          0.03196  3.85504  4.57739  0.61958  0.77255  0.64876  0.73960
    141   2.51256  4.56671  2.98769  2.51257  3.91857  3.30501  3.53126  3.31920  2.38452  2.95517  3.79545  2.94501  3.44910  2.85723  2.85403  2.13540  2.38432  2.92789  5.22136  3.92634    141 s - - -
          2.68618  4.42225  2.77519  2.73123  3.46354  2.40513  3.72494  3.29354  2.67741  2.69355  4.24690  2.90347  2.73739  3.18146  2.89801  2.37887  2.77519  2.98518  4.58477  3.61503
          0.05977  3.86637  3.29461  0.61958  0.77255  0.61736  0.77515
    142   2.52843  4.70197  2.92280  2.38471  3.94129  3.35285  3.58942  3.34694  2.30772  2.90446  3.74276  2.93379  2.91640  2.75128  2.56702  2.51873  2.73185  3.00497  5.01463  3.89732    142 k - - -
          2.68618  4.42225  2.77519  2.73123  3.46354  2.40513  3.72494  3.29354  2.67741  2.69355  4.24690  2.90347  2.73739  3.18146  2.89801  2.37887  2.77519  2.98518  4.58477  3.61503
          0.04477  3.86663  3.77863  0.61958  0.77255  0.61753  0.77496
    143   2.59811  4.82524  2.85018  2.31359  4.08207  3.35601  2.68877  3.40059  2.28707  3.04891  3.89773  2.90056  3.69300  2.45659  2.63866  2.61744  2.82604  3.09468  5.29952  3.96850    143 k - - -
          2.68618  4.42225  2.77519  2.73123  3.46354  2.40513  3.72494  3.29354  2.67741  2.69355  4.24690  2.90347  2.73739  3.18146  2.89801  2.37887  2.77519  2.98518  4.58477  3.61503
          0.03114  3.88075  4.60309  0.61958  0.77255  0.44643  1.02139
    144   2.26646  4.91505  2.78762  2.25586  4.20656  3.37527  3.59938  3.64071  2.10676  3.20177  3.99712  2.84952  3.78977  2.73193  2.67346  2.30524  2.72741  3.28167  5.40233  4.04618    144 k - - -
          2.68618  4.42225  2.77519  2.73123  3.46354  2.40513  3.72494  3.29354  2.67741  2.69355  4.24690  2.90347  2.73739  3.18146  2.89801  2.37887  2.77519  2.98518  4.58477  3.61503
          0.02709  4.01807  4.74042  0.61958  0.77255  0.52277  0.89864
    145   2.65527  4.99105  2.93800  2.34694  4.30295  3.33438  3.17084  3.73565  2.16780  3.26238  4.05143  2.77253  3.20996  2.49266  2.14182  2.64549  2.87786  3.27798  5.42536  4.08355    145 r - - -
          2.68618  4.42225  2.77519  2.73123  3.46354  2.40513  3.72494  3.29354  2.67741  2.69355  4.24690  2.90347  2.73739  3.18146  2.89801  2.37887  2.77519  2.98518  4.58477  3.61503
          0.03130  4.01807  4.35605  0.61958  0.77255  0.48623  0.95436
    146   2.59151  2.26930  3.65498  3.10389  3.01377  3.58119  3.83551  2.71282  3.01020  2.43690  3.35868  2.97378  3.98343  3.30558  3.23231  2.86279  2.83835  2.49992  4.66664  2.78731    146 c - - -
          2.68618  4.42225  2.77519  2.73123  3.46354  2.40513  3.72494  3.29354  2.67741  2.69355  4.24690  2.90347  2.73739  3.18146  2.89801  2.37887  2.77519  2.98518  4.58477  3.61503
          0.02657  4.03712  4.75946  0.61958  0.77255  0.50471  0.92554
    147   3.62315  4.93674  4.35194  4.10074  2.85360  3.92222  4.11714  3.65674  3.82092  3.02195  4.28245  4.21727  4.45428  4.19999  3.91935  3.82516  3.93252  3.55155  0.60986  2.84756    147 W - - -
          2.68618  4.42225  2.77519  2.73123  3.46354  2.40513  3.72494  3.29354  2.67741  2.69355  4.24690  2.90347  2.73739  3.18146  2.89801  2.37887  2.77519  2.98518  4.58477  3.61503
          0.02657  4.03712  4.75946  0.61958  0.77255  0.50471  0.92554
    148   2.66076  4.36449  3.50297  2.97166  3.09085  2.90622  3.60861  2.87388  2.87368  2.50965  3.07958  3.34352  3.99220  3.20621  3.19555  2.87205  2.89917  2.65667  4.61596  1.95456    148 y - - -
          2.68618  4.42225  2.77519  2.73123  3.46354  2.40513  3.72494  3.29354  2.67741  2.69355  4.24690  2.90347  2.73739  3.18146  2.89801  2.37887  2.77519  2.98518  4.58477  3.61503
          0.02657  4.03712  4.75946  0.61958  0.77255  0.50471  0.92554
    149   2.88686  4.30827  4.37164  3.79275  2.95270  4.03304  4.28367  2.05713  3.66924  1.32874  2.67210  4.01070  4.33615  3.84434  3.82885  3.33480  3.11295  2.27753  4.80542  2.82133    149 l - - -
          2.68618  4.42225  2.77519  2.73123  3.46354  2.40513  3.72494  3.29354  2.67741  2.69355  4.24690  2.90347  2.73739  3.18146  2.89801  2.37887  2.77519  2.98518  4.58477  3.61503
          0.02657  4.03712  4.75946  0.61958  0.77255  0.49771  0.93630
    150   0.96320  4.16353  3.50297  3.27246  4.29422  2.86296  4.31690  3.60518  3.32440  3.39785  4.26061  3.37652  3.72834  3.62046  3.59740  2.26917  2.74668  3.09986  5.67136  4.46260    150 a - - -
          2.68618  4.42225  2.77519  2.73123  3.46354  2.40513  3.72494  3.29354  2.67741  2.69355  4.24690  2.90347  2.73739  3.18146  2.89801  2.37887  2.77519  2.98518  4.58477  3.61503
          0.02646  4.04113  4.76347  0.61958  0.77255  0.50046  0.93205
    151   2.17134  3.74890  3.59381  3.24065  4.30191  1.61695  4.25097  3.72221  3.23544  3.41133  4.22833  3.34951  3.69392  3.52479  3.54190  1.53747  2.69517  3.16413  5.64627  4.44153    151 s - - -
          2.68618  4.42225  2.77519  2.73123  3.46354  2.40513  3.72494  3.29354  2.67741  2.69355  4.24690  2.90347  2.73739  3.18146  2.89801  2.37887  2.77519  2.98518  4.58477  3.61503
          0.03058  4.04113  4.37911  0.61958  0.77255  0.50046  0.93205
    152   1.82938  4.27585  3.48531  2.96398  3.65101  2.51989  3.92785  2.55702  2.91546  2.62537  3.59243  3.30999  3.87696  3.22978  3.26594  2.65296  2.73821  2.42831  5.09225  3.85678    152 a - - -
          2.68618  4.42225  2.77519  2.73123  3.46354  2.40513  3.72494  3.29354  2.67741  2.69355  4.24690  2.90347  2.73739  3.18146  2.89801  2.37887  2.77519  2.98518  4.58477  3.61503
          0.02657  4.03712  4.75946  0.61958  0.77255  0.50471  0.92554
    153   2.38271  2.85778  3.85317  3.27808  3.14393  3.13363  3.94203  2.38852  3.18434  2.25893  3.02760  3.54675  4.00113  3.43439  3.42323  2.75389  2.76818  2.09969  4.72580  3.52451    153 v - - -
          2.68618  4.42225  2.77519  2.73123  3.46354  2.40513  3.72494  3.29354  2.67741  2.69355  4.24690  2.90347  2.73739  3.18146  2.89801  2.37887  2.77519  2.98518  4.58477  3.61503
          0.02657  4.03712  4.75946  0.61958  0.77255  0.50471  0.92554
    154   3.25043  4.57937  4.86071  4.28644  2.37111  4.48920  4.73218  1.98404  4.16295  1.01615  2.60031  4.50973  4.67797  4.23261  4.25980  3.82312  3.46681  2.32122  5.03251  3.90880    154 l - - -
          2.68618  4.42225  2.77519  2.73123  3.46354  2.40513  3.72494  3.29354  2.67741  2.69355  4.24690  2.90347  2.73739  3.18146  2.89801  2.37887  2.77519  2.98518  4.58477  3.61503
          0.02657  4.03712  4.75946  0.61958  0.77255  0.50471  0.92554
    155   2.82002  4.31094  4.14475  3.59804  2.55539  3.89493  4.16088  2.37755  3.47914  1.31913  3.14237  3.84522  4.25542  3.71362  3.69066  2.90649  3.06578  2.20925  4.76311  3.45870    155 l - - -
          2.68618  4.42225  2.77519  2.73123  3.46354  2.40513  3.72494  3.29354  2.67741  2.69355  4.24690  2.90347  2.73739  3.18146  2.89801  2.37887  2.77519  2.98518  4.58477  3.61503
          0.02657  4.03712  4.75946  0.61958  0.77255  0.50471  0.92554
    156   2.43379  3.93511  3.86233  3.28636  3.07598  3.57853  3.96388  2.26695  3.19543  1.98461  3.15284  3.56741  4.03151  3.44858  3.44021  2.82963  2.38047  2.13898  4.75110  3.54853    156 l - - -
          2.68618  4.42225  2.77519  2.73123  3.46354  2.40513  3.72494  3.29354  2.67741  2.69355  4.24690  2.90347  2.73739  3.18146  2.89801  2.37887  2.77519  2.98518  4.58477  3.61503
          0.02657  4.03712  4.75946  0.61958  0.77255  0.50471  0.92554
    157   2.41945  3.37497  4.04904  3.46747  2.86384  3.16275  4.01786  2.01124  3.35019  1.97495  3.13612  3.68012  4.06655  3.57514  3.53755  2.98564  2.82365  2.19474  4.70391  3.50959    157 l - - -
          2.68618  4.42225  2.77519  2.73123  3.46354  2.40513  3.72494  3.29354  2.67741  2.69355  4.24690  2.90347  2.73739  3.18146  2.89801  2.37887  2.77519  2.98518  4.58477  3.61503
          0.02657  4.03712  4.75946  0.61958  0.77255  0.50471  0.92554
    158   1.08997  4.15163  3.54504  3.25382  4.25770  2.96635  4.27645  3.55337  3.27305  3.33535  4.19150  3.36599  3.71931  3.56815  3.56073  2.06515  2.53478  3.06189  5.63310  4.43123    158 a - - -
          2.68618  4.42225  2.77519  2.73123  3.46354  2.40513  3.72494  3.29354  2.67741  2.69355  4.24690  2.90347  2.73739  3.18146  2.89801  2.37887  2.77519  2.98518  4.58477  3.61503
          0.02657  4.03712  4.75946  0.61958  0.77255  0.50471  0.92554
    159   2.86328  4.02166  4.55467  3.98516  2.94057  4.17455  4.52285  1.83750  3.86903  1.29421  3.08060  4.19463  4.46997  4.04527  4.02319  3.49481  3.18810  1.85729  5.03644  3.88481    159 l - - -
          2.68618  4.42225  2.77519  2.73123  3.46354  2.40513  3.72494  3.29354  2.67741  2.69355  4.24690  2.90347  2.73739  3.18146  2.89801  2.37887  2.77519  2.98518  4.58477  3.61503
          0.02657  4.03712  4.75946  0.61958  0.77255  0.50471  0.92554
    160   2.39226  4.25102  4.18611  3.61221  2.83791  3.92187  4.23507  2.21396  3.50865  1.47558  2.91620  3.87104  4.25686  3.72933  3.71723  3.18566  3.02359  2.02400  4.88981  3.71435    160 l - - -
          2.68618  4.42225  2.77519  2.73123  3.46354  2.40513  3.72494  3.29354  2.67741  2.69355  4.24690  2.90347  2.73739  3.18146  2.89801  2.37887  2.77519  2.98518  4.58477  3.61503
          0.02657  4.03712  4.75946  0.61958  0.77255  0.50471  0.92554
    161   3.29887  4.67983  4.71484  4.18151  3.10589  4.47274  4.78882  2.14468  3.95927  0.83249  2.83770  4.46204  4.71141  4.18831  4.12121  3.84064  3.53955  2.21240  5.17628  4.02802    161 l - - -
          2.68618  4.42225  2.77519  2.73123  3.46354  2.40513  3.72494  3.29354  2.67741  2.69355  4.24690  2.90347  2.73739  3.18146  2.89801  2.37887  2.77519  2.98518  4.58477  3.61503
          0.02657  4.03712  4.75946  0.61958  0.77255  0.50471  0.92554
    162   2.40205  4.14057  4.11683  3.54018  2.87184  3.70751  4.13645  2.13406  3.43326  1.92809  3.01931  3.77689  4.16868  3.66374  3.63622  3.10552  2.83209  1.72736  4.82485  3.63389    162 v - - -
          2.68618  4.42225  2.77519  2.73123  3.46354  2.40513  3.72494  3.29354  2.67741  2.69355  4.24690  2.90347  2.73739  3.18146  2.89801  2.37887  2.77519  2.98518  4.58477  3.61503
          0.03830  4.03712  3.91566  0.61958  0.77255  0.50471  0.92554
    163   2.22232  3.86626  3.86439  3.28453  3.10983  3.27417  3.92310  2.39204  3.18612  2.17789  3.17349  3.54875  3.99834  3.43115  3.41534  2.87045  2.68515  2.06666  3.58783  3.48511    163 v - - -
          2.68618  4.42225  2.77519  2.73123  3.46354  2.40513  3.72494  3.29354  2.67741  2.69355  4.24690  2.90347  2.73739  3.18146  2.89801  2.37887  2.77519  2.98518  4.58477  3.61503
          0.02682  4.02794  4.75029  0.61958  0.77255  0.49696  0.93746
    164   2.56057  3.61486  4.21284  3.61758  2.41814  3.69291  4.00179  2.23128  3.46521  2.08150  2.83879  3.74554  4.05762  3.65142  3.58136  2.95546  2.55952  2.19750  3.59276  3.28886    164 l - - -
          2.68618  4.42225  2.77519  2.73123  3.46354  2.40513  3.72494  3.29354  2.67741  2.69355  4.24690  2.90347  2.73739  3.18146  2.89801  2.37887  2.77519  2.98518  4.58477  3.61503
          0.02651  4.03934  4.76168  0.61958  0.77255  0.50471  0.92554
    165   2.08796  4.37220  3.29029  2.77451  3.82573  2.93935  3.83901  2.86170  2.75342  2.88573  3.74126  3.02251  3.80424  3.07780  3.14763  2.02515  2.41231  2.80333  5.19779  3.93788    165 s - - -
          2.68618  4.42225  2.77520  2.73123  3.46354  2.40513  3.72487  3.29350  2.67741  2.69355  4.24690  2.90347  2.73740  3.18147  2.89801  2.37887  2.77520  2.98519  4.58477  3.61503
          0.05026  3.20737  4.76168  0.52839  0.89051  0.50471  0.92554
    166   2.76662  4.17060  4.35356  3.78832  1.97589  3.87410  3.94471  2.27442  3.63744  1.86788  3.06952  3.87592  4.21602  3.78485  3.74155  3.17854  2.99527  2.32178  3.33593  2.65814    167 l - - -
          2.68618  4.42225  2.77519  2.73123  3.46354  2.40513  3.72494  3.29354  2.67741  2.69355  4.24690  2.90347  2.73739  3.18146  2.89801  2.37887  2.77519  2.98518  4.58477  3.61503
          0.02651  4.03934  4.76168  0.61958  0.77255  0.50471  0.92554
    167   2.38140  4.10106  3.90373  3.32569  2.64051  3.66625  3.95885  2.31317  3.22650  1.97250  3.18801  3.58995  4.03610  3.47031  3.45446  2.62755  2.80967  2.17029  4.70513  3.31676    168 l - - -
          2.68618  4.42225  2.77519  2.73123  3.46354  2.40513  3.72494  3.29354  2.67741  2.69355  4.24690  2.90347  2.73739  3.18146  2.89801  2.37887  2.77519  2.98518  4.58477  3.61503
          0.02651  4.03934  4.76168  0.61958  0.77255  0.50471  0.92554
    168   2.62903  4.92674  2.62417  2.26621  4.26706  2.56525  3.65296  3.70988  2.47108  3.27599  3.89353  2.29016  3.79407  2.79468  2.95357  2.20689  2.86004  3.33707  5.48221  4.11159    169 s - - -
          2.68618  4.42225  2.77519  2.73123  3.46354  2.40513  3.72494  3.29354  2.67741  2.69355  4.24690  2.90347  2.73739  3.18146  2.89801  2.37887  2.77519  2.98518  4.58477  3.61503
          0.02651  4.03934  4.76168  0.61958  0.77255  0.50471  0.92554
    169   2.59378  4.95531  2.77338  2.19211  4.24194  2.70714  3.55665  3.55131  2.35514  3.23716  4.02279  2.64797  3.78236  2.50263  2.79930  2.40417  2.67164  3.31638  5.43070  4.05877    170 e - - -
          2.68618  4.42225  2.77519  2.73123  3.46354  2.40513  3.72494  3.29354  2.67741  2.69355  4.24690  2.90347  2.73739  3.18146  2.89801  2.37887  2.77519  2.98518  4.58477  3.61503
          0.02651  4.03934  4.76168  0.61958  0.77255  0.50471  0.92554
    170   2.54850  4.92004  2.85304  2.35950  4.20241  3.13593  2.95038  3.64024  2.32105  3.08131  3.98336  2.82496  3.50722  2.57423  2.44818  2.39590  2.82899  3.27787  5.39148  4.00052    171 k - - -
          2.68618  4.42225  2.77519  2.73123  3.46354  2.40513  3.72494  3.29354  2.67741  2.69355  4.24690  2.90347  2.73739  3.18146  2.89801  2.37887  2.77519  2.98518  4.58477  3.61503
          0.03766  4.03934  3.94506  0.61958  0.77255  0.50471  0.92554
    171   2.51497  4.84090  2.88994  2.17862  4.10386  3.38742  3.55399  3.53005  2.38267  3.07289  3.91591  2.89235  3.36253  2.58215  2.77829  2.25883  2.69041  2.95207  5.33706  3.98963    172 e - - -
          2.68618  4.42225  2.77519  2.73123  3.46354  2.40513  3.72494  3.29354  2.67741  2.69355  4.24690  2.90347  2.73739  3.18146  2.89801  2.37887  2.77519  2.98518  4.58477  3.61503
          0.02680  4.02848  4.75083  0.61958  0.77255  0.49732  0.93690
    172   2.27486  4.32640  3.39629  2.85454  3.56207  3.45219  3.83096  2.54793  2.80527  2.29185  3.51006  3.25368  3.26691  3.12707  3.16904  2.16528  2.80163  2.61478  4.99727  3.75389    173 s - - -
          2.68618  4.42225  2.77519  2.73123  3.46354  2.40513  3.72494  3.29354  2.67741  2.69355  4.24690  2.90347  2.73739  3.18146  2.89801  2.37887  2.77519  2.98518  4.58477  3.61503
          0.02651  4.03934  4.76168  0.61958  0.77255  0.50471  0.92554
    173   2.52490  4.92331  2.95188  2.37526  4.21017  3.41184  3.32997  3.64007  2.14576  3.13813  3.98607  2.71288  3.80181  2.59655  2.30295  2.52455  2.63544  3.20500  5.38307  3.98790    174 k - - -
          2.68618  4.42225  2.77519  2.73123  3.46354  2.40513  3.72494  3.29354  2.67741  2.69355  4.24690  2.90347  2.73739  3.18146  2.89801  2.37887  2.77519  2.98518  4.58477  3.61503
          0.02651  4.03934  4.76168  0.61958  0.77255  0.50471  0.92554
    174   2.46307  4.42068  3.27625  2.75148  3.68086  3.30971  3.64629  2.77921  2.68499  2.73552  3.50639  3.17586  2.05426  3.04221  3.06044  2.68088  2.81454  2.70368  5.07938  3.81455    175 p - - -
          2.68618  4.42225  2.77519  2.73123  3.46354  2.40513  3.72494  3.29354  2.67741  2.69355  4.24690  2.90347  2.73739  3.18146  2.89801  2.37887  2.77519  2.98518  4.58477  3.61503
          0.02651  4.03934  4.76168  0.61958  0.77255  0.50471  0.92554
    175   3.15259  4.45435  4.85543  4.31115  3.37934  4.50910  4.93477  1.27458  4.20116  1.63681  2.96575  4.54203  4.74984  4.38828  4.36360  3.86335  3.39237  1.54545  5.36609  4.23117    176 i - - -
          2.68618  4.42225  2.77519  2.73123  3.46354  2.40513  3.72494  3.29354  2.67741  2.69355  4.24690  2.90347  2.73739  3.18146  2.89801  2.37887  2.77519  2.98518  4.58477  3.61503
          0.02651  4.03934  4.76168  0.61958  0.77255  0.50471  0.92554
    176   2.47065  4.75236  2.99303  2.44192  3.99874  3.40847  3.62173  3.28977  2.33362  3.01937  3.81013  2.73805  3.57943  2.62006  2.76084  2.45378  2.32423  3.00888  5.26788  3.94219    177 t - - -
          2.68618  4.42225  2.77519  2.73123  3.46354  2.40513  3.72494  3.29354  2.67741  2.69355  4.24690  2.90347  2.73739  3.18146  2.89801  2.37887  2.77519  2.98518  4.58477  3.61503
          0.02651  4.03934  4.76168  0.61958  0.77255  0.50471  0.92554
    177   3.33577  4.67994  4.80584  4.25523  2.53934  4.53344  4.69242  2.25295  4.11536  0.85349  2.69777  4.50452  4.72000  4.21867  4.24131  3.87736  3.55497  2.40219  4.97879  3.75187    178 l - - -
          2.68618  4.42225  2.77519  2.73123  3.46354  2.40513  3.72494  3.29354  2.67741  2.69355  4.24690  2.90347  2.73739  3.18146  2.89801  2.37887  2.77519  2.98518  4.58477  3.61503
          0.02651  4.03934  4.76168  0.61958  0.77255  0.50471  0.92554
    178   2.49225  4.49649  3.10083  2.67726  4.00981  3.25952  3.82401  3.40203  2.66492  2.96590  3.90855  2.70071  3.49069  3.03309  3.00493  2.48360  1.65441  3.05200  5.33232  4.05150    179 t - - -
          2.68618  4.42225  2.77519  2.73123  3.46354  2.40513  3.72494  3.29354  2.67741  2.69355  4.24690  2.90347  2.73739  3.18146  2.89801  2.37887  2.77519  2.98518  4.58477  3.61503
          0.02651  4.03934  4.76168  0.61958  0.77255  0.49771  0.93630
    179   2.55138  4.74164  3.00307  2.45705  3.98243  3.26796  3.41768  3.36280  2.40748  2.82564  3.82838  2.96660  2.88837  2.29477  2.83456  2.59492  2.74903  2.94245  5.25721  3.93688    180 q - - -
          2.68618  4.42225  2.77519  2.73123  3.46354  2.40513  3.72494  3.29354  2.67741  2.69355  4.24690  2.90347  2.73739  3.18146  2.89801  2.37887  2.77519  2.98518  4.58477  3.61503
          0.02640  4.04334  4.76568  0.61958  0.77255  0.50046  0.93205
    180   3.02508  4.39683  4.61372  4.03543  3.13222  4.23898  4.55513  1.95270  3.90935  1.34114  2.35534  4.25324  4.50400  4.05908  4.04653  3.55701  3.25134  1.77804  4.79848  3.90504    181 l - - -
          2.68618  4.42225  2.77519  2.73123  3.46354  2.40513  3.72494  3.29354  2.67741  2.69355  4.24690  2.90347  2.73739  3.18146  2.89801  2.37887  2.77519  2.98518  4.58477  3.61503
          0.02640  4.04334  4.76568  0.61958  0.77255  0.50046  0.93205
    181   2.39876  4.89764  2.83516  2.22480  4.17261  3.38169  3.36161  3.55140  2.36613  3.17432  3.96540  2.74796  3.50507  2.68633  2.72744  2.34564  2.49069  3.25164  5.38108  4.02051    182 e - - -
          2.68618  4.42225  2.77519  2.73123  3.46354  2.40513  3.72494  3.29354  2.67741  2.69355  4.24690  2.90347  2.73739  3.18146  2.89801  2.37887  2.77519  2.98518  4.58477  3.61503
          0.02640  4.04334  4.76568  0.61958  0.77255  0.50046  0.93205
    182   2.54503  4.95392  2.75926  2.33352  4.21931  3.39169  2.22713  3.65983  2.37910  3.14531  4.03744  2.71827  3.82584  2.44324  2.81014  2.63198  2.91393  3.31383  5.42236  4.07104    183 h - - -
          2.68618  4.42225  2.77519  2.73123  3.46354  2.40513  3.72494  3.29354  2.67741  2.69355  4.24690  2.90347  2.73739  3.18146  2.89801  2.37887  2.77519  2.98518  4.58477  3.61503
          0.02640  4.04334  4.76568  0.61958  0.77255  0.50046  0.93205
    183   2.58668  5.05125  2.55126  2.06709  4.35790  3.15140  3.63110  3.81478  2.41966  3.35320  4.14238  2.45622  3.79487  2.73074  2.90768  2.05273  2.79248  3.42920  5.53861  4.14522    184 s - - -
          2.68618  4.42225  2.77519  2.73123  3.46354  2.40513  3.72494  3.29354  2.67741  2.69355  4.24690  2.90347  2.73739  3.18146  2.89801  2.37887  2.77519  2.98518  4.58477  3.61503
          0.02640  4.04334  4.76568  0.61958  0.77255  0.50046  0.93205
    184   2.59666  4.93008  2.67052  2.32950  4.21317  3.32443  3.58735  3.47657  2.33977  3.17863  3.99484  2.76222  3.28306  2.12700  2.77904  2.53658  2.82955  3.13112  5.40552  4.03893    185 q - - -
          2.68618  4.42225  2.77519  2.73123  3.46354  2.40513  3.72494  3.29354  2.67741  2.69355  4.24690  2.90347  2.73739  3.18146  2.89801  2.37887  2.77519  2.98518  4.58477  3.61503
          0.02640  4.04334  4.76568  0.61958  0.77255  0.50046  0.93205
    185   2.63995  1.67379  4.23006  3.71289  3.15297  3.69926  4.32513  2.13873  3.57514  2.22509  3.35971  3.86802  4.19323  3.83466  3.77867  3.06736  2.99607  2.07260  5.01671  3.75693    186 c - - -
          2.68618  4.42225  2.77519  2.73123  3.46354  2.40513  3.72494  3.29354  2.67741  2.69355  4.24690  2.90347  2.73739  3.18146  2.89801  2.37887  2.77519  2.98518  4.58477  3.61503
          0.03051  4.04334  4.38132  0.61958  0.77255  0.50046  0.93205
    186   2.96634  5.46386  1.99061  1.11163  4.76230  3.26294  3.80078  4.26475  2.79083  3.79179  4.65412  2.74504  3.87779  2.97105  3.35439  2.86450  3.25480  3.85670  5.93824  4.46874    187 e - - -
          2.68618  4.42225  2.77519  2.73123  3.46354  2.40513  3.72494  3.29354  2.67741  2.69355  4.24690  2.90347  2.73739  3.18146  2.89801  2.37887  2.77519  2.98518  4.58477  3.61503
          0.02651  4.03934  4.76168  0.61958  0.77255  0.50471  0.92554
    187   2.94931  4.49796  4.49468  3.98881  3.27994  4.20368  4.67435  2.08749  3.82542  1.08940  3.12175  4.24322  4.55067  4.08679  4.02110  3.57271  3.33379  1.75647  5.22749  4.06351    188 l - - -
          2.68618  4.42225  2.77519  2.73123  3.46354  2.40513  3.72494  3.29354  2.67741  2.69355  4.24690  2.90347  2.73739  3.18146  2.89801  2.37887  2.77519  2.98518  4.58477  3.61503
          0.02651  4.03934  4.76168  0.61958  0.77255  0.50471  0.92554
    188   2.82684  4.33897  4.05645  3.53147  2.45147  3.86396  4.06923  2.48952  3.40411  1.30767  3.17961  3.78417  4.23303  3.58896  3.62235  2.90514  3.07284  2.41653  4.65875  3.28674    189 l - - -
          2.68618  4.42225  2.77519  2.73123  3.46354  2.40513  3.72494  3.29354  2.67741  2.69355  4.24690  2.90347  2.73739  3.18146  2.89801  2.37887  2.77519  2.98518  4.58477  3.61503
          0.02651  4.03934  4.76168  0.61958  0.77255  0.50471  0.92554
    189   1.57943  4.18427  3.54382  3.16888  4.14690  3.02183  4.18319  3.44043  3.15646  3.21583  4.07919  3.33981  3.73667  3.46015  3.47362  1.48753  2.72670  2.72157  5.52912  4.30790    190 s - - -
          2.68618  4.42225  2.77519  2.73123  3.46354  2.40513  3.72494  3.29354  2.67741  2.69355  4.24690  2.90347  2.73739  3.18146  2.89801  2.37887  2.77519  2.98518  4.58477  3.61503
          0.02651  4.03934  4.76168  0.61958  0.77255  0.50471  0.92554
    190   2.56842  4.71146  2.90394  2.39887  4.10793  3.31881  3.70770  3.39573  2.52424  3.13594  3.95984  2.33878  3.80249  2.87493  2.96449  2.02516  2.37972  3.16773  5.37822  4.05354    191 s - - -
          2.68618  4.42225  2.77519  2.73123  3.46354  2.40513  3.72494  3.29354  2.67741  2.69355  4.24690  2.90347  2.73739  3.18146  2.89801  2.37887  2.77519  2.98518  4.58477  3.61503
          0.02651  4.03934  4.76168  0.61958  0.77255  0.50471  0.92554
    191   2.95922  5.55213  1.45924  1.49796  4.83314  3.24560  3.77241  4.35061  2.69120  3.84155  4.68565  2.70035  3.86038  2.93426  3.36611  2.84006  3.24310  3.91944  5.99834  4.48855    192 d - - -
          2.68618  4.42225  2.77519  2.73123  3.46354  2.40513  3.72494  3.29354  2.67741  2.69355  4.24690  2.90347  2.73739  3.18146  2.89801  2.37887  2.77519  2.98518  4.58477  3.61503
          0.02651  4.03934  4.76168  0.61958  0.77255  0.50471  0.92554
    192   2.33464  4.94279  2.77132  1.94706  4.23052  3.29674  3.59240  3.60954  2.15004  3.22480  3.91775  2.79665  3.78373  2.71904  2.82890  2.60168  2.73863  3.24204  5.41971  4.05208    193 e - - -
          2.68618  4.42225  2.77519  2.73123  3.46354  2.40513  3.72494  3.29354  2.67741  2.69355  4.24690  2.90347  2.73739  3.18146  2.89801  2.37887  2.77519  2.98518  4.58477  3.61503
          0.02651  4.03934  4.76168  0.61958  0.77255  0.50471  0.92554
    193   3.08249  4.59044  4.31819  3.85203  3.19364  4.07930  4.53089  2.28236  3.60140  1.71686  1.28686  4.11655  4.47387  3.94410  3.79676  3.48540  3.36720  2.35729  5.11998  3.89507    194 m - - -
          2.68618  4.42225  2.77519  2.73123  3.46354  2.40513  3.72494  3.29354  2.67741  2.69355  4.24690  2.90347  2.73739  3.18146  2.89801  2.37887  2.77519  2.98518  4.58477  3.61503
          0.02651  4.03934  4.76168  0.61958  0.77255  0.50471  0.92554
    194   3.06413  4.46239  4.50588  3.95731  3.21732  4.24701  4.57265  1.51172  3.75591  1.29870  3.08214  4.21743  4.53745  4.02496  3.71487  3.58523  3.30189  2.06658  5.11306  3.94160    195 l - - -
          2.68618  4.42225  2.77519  2.73123  3.46354  2.40513  3.72494  3.29354  2.67741  2.69355  4.24690  2.90347  2.73739  3.18146  2.89801  2.37887  2.77519  2.98518  4.58477  3.61503
          0.02651  4.03934  4.76168  0.61958  0.77255  0.50471  0.92554
    195   2.60874  5.04333  2.64365  2.35073  4.35439  3.38378  3.51940  3.80204  2.33284  3.33295  4.13226  2.04980  3.82492  2.70161  2.16716  2.68239  2.93702  3.42926  5.49838  4.13846    196 n - - -
          2.68618  4.42225  2.77519  2.73123  3.46354  2.40513  3.72494  3.29354  2.67741  2.69355  4.24690  2.90347  2.73739  3.18146  2.89801  2.37887  2.77519  2.98518  4.58477  3.61503
          0.02651  4.03934  4.76168  0.61958  0.77255  0.50471  0.92554
    196   2.38242  4.58008  2.89981  2.56147  4.16433  2.97198  3.78953  3.58878  2.64305  3.20409  4.02000  2.92398  3.13543  2.91458  3.08503  1.71685  2.52296  3.19127  5.44312  4.13094    197 s - - -
          2.68618  4.42225  2.77519  2.73123  3.46354  2.40513  3.72494  3.29354  2.67741  2.69355  4.24690  2.90347  2.73739  3.18146  2.89801  2.37887  2.77519  2.98518  4.58477  3.61503
          0.02651  4.03934  4.76168  0.61958  0.77255  0.50471  0.92554
    197   2.38628  4.41988  3.26454  2.51160  3.39230  3.48430  3.74466  2.94321  2.66843  2.65626  3.53519  3.16152  3.88116  3.00538  2.78984  2.60162  2.71114  2.10051  5.00427  3.74595    198 v - - -
          2.68618  4.42225  2.77519  2.73123  3.46354  2.40513  3.72494  3.29354  2.67741  2.69355  4.24690  2.90347  2.73739  3.18146  2.89801  2.37887  2.77519  2.98518  4.58477  3.61503
          0.02651  4.03934  4.76168  0.61958  0.77255  0.50471  0.92554
    198   2.31414  4.25804  3.49975  2.95780  3.49138  3.46555  3.87220  2.77141  2.89777  2.54728  2.68608  3.13546  3.91260  3.20822  3.23498  2.27656  2.79728  2.12187  4.94474  3.71424    199 v - - -
          2.68618  4.42225  2.77519  2.73123  3.46354  2.40513  3.72494  3.29354  2.67741  2.69355  4.24690  2.90347  2.73739  3.18146  2.89801  2.37887  2.77519  2.98518  4.58477  3.61503
          0.02651  4.03934  4.76168  0.61958  0.77255  0.50471  0.92554
    199   2.13247  4.81857  2.94393  2.38039  4.10108  2.93844  3.62300  3.51915  2.28731  3.10836  3.92024  2.93961  3.80729  2.64817  2.57740  2.42160  2.84279  3.11567  5.33457  4.00279    200 a - - -
          2.68618  4.42225  2.77519  2.73123  3.46354  2.40513  3.72494  3.29354  2.67741  2.69355  4.24690  2.90347  2.73739  3.18146  2.89801  2.37887  2.77519  2.98518  4.58477  3.61503
          0.03456  4.03934  4.11314  0.61958  0.77255  0.50471  0.92554
    200   2.62503  5.00875  2.43726  2.08622  4.29854  3.35480  3.60039  3.74957  2.26974  3.11078  4.07502  2.75685  3.78403  2.68534  2.86873  2.50050  2.33685  3.37102  5.47675  4.09353    201 e - - -
          2.68618  4.42225  2.77519  2.73123  3.46354  2.40513  3.72494  3.29354  2.67741  2.69355  4.24690  2.90347  2.73739  3.18146  2.89801  2.37887  2.77519  2.98518  4.58477  3.61503
          0.02672  4.03150  4.75385  0.61958  0.77255  0.51294  0.91313
    201   1.95773  4.55360  3.02990  2.58774  4.09432  3.13733  3.78056  3.50223  2.57338  3.13436  3.95842  2.25996  3.77710  2.96283  3.05294  2.26643  2.63357  2.99925  5.38623  4.08434    202 a - - -
          2.68618  4.42225  2.77519  2.73123  3.46354  2.40513  3.72494  3.29354  2.67741  2.69355  4.24690  2.90347  2.73739  3.18146  2.89801  2.37887  2.77519  2.98518  4.58477  3.61503
          0.02672  4.03150  4.75385  0.61958  0.77255  0.51294  0.91313
    202   3.49676  4.87881  4.27118  3.95900  2.02373  4.19381  3.55191  3.32298  3.80905  2.71227  3.96853  3.93827  4.57780  3.96234  3.94571  3.61170  3.75106  3.22577  3.75678  0.84879    203 y - - -
          2.68618  4.42225  2.77519  2.73123  3.46354  2.40513  3.72494  3.29354  2.67741  2.69355  4.24690  2.90347  2.73739  3.18146  2.89801  2.37887  2.77519  2.98518  4.58477  3.61503
          0.02672  4.03150  4.75385  0.61958  0.77255  0.49934  0.93376
    203   2.54008  4.46625  3.22275  2.59809  3.64119  2.75607  3.71347  2.78862  2.53511  2.53912  3.56513  3.06758  3.86904  2.95580  2.76641  2.69333  2.75634  2.40909  5.02628  3.76058    204 v - - -
          2.68618  4.42225  2.77519  2.73123  3.46354  2.40513  3.72494  3.29354  2.67741  2.69355  4.24690  2.90347  2.73739  3.18146  2.89801  2.37887  2.77519  2.98518  4.58477  3.61503
          0.02651  4.03934  4.76168  0.61958  0.77255  0.50471  0.92554
    204   2.72137  5.08684  2.99126  2.35189  4.43815  3.46554  3.47685  3.86141  1.70297  3.29515  4.14548  2.71055  3.85603  2.40281  2.30092  2.66910  2.90939  3.48539  5.47572  4.15834    205 k - - -
          2.68618  4.42225  2.77519  2.73123  3.46354  2.40513  3.72494  3.29354  2.67741  2.69355  4.24690  2.90347  2.73739  3.18146  2.89801  2.37887  2.77519  2.98518  4.58477  3.61503
          0.02651  4.03934  4.76168  0.61958  0.77255  0.50471  0.92554
    205   2.70230  4.90599  2.64083  2.40398  4.22333  3.28969  3.32325  3.81773  2.58276  3.38750  4.22742  1.58945  3.84279  2.93894  3.00876  2.30560  3.00367  3.43418  5.49799  4.09749    206 n - - -
          2.68618  4.42225  2.77519  2.73123  3.46354  2.40513  3.72494  3.29354  2.67741  2.69355  4.24690  2.90347  2.73739  3.18146  2.89801  2.37887  2.77519  2.98518  4.58477  3.61503
          0.02651  4.03934  4.76168  0.61958  0.77255  0.50471  0.92554
    206   3.47735  4.81522  4.47948  4.16225  0.90590  4.27033  3.71043  2.98742  4.02593  2.30255  3.64214  4.09921  4.63192  4.10946  4.11583  3.69574  3.73311  2.98074  3.89302  2.13649    207 f - - -
          2.68618  4.42225  2.77519  2.73123  3.46354  2.40513  3.72494  3.29354  2.67741  2.69355  4.24690  2.90347  2.73739  3.18146  2.89801  2.37887  2.77519  2.98518  4.58477  3.61503
          0.02651  4.03934  4.76168  0.61958  0.77255  0.50471  0.92554
    207   2.70198  5.04378  1.71996  2.21474  4.31958  3.33348  3.66290  3.23312  2.50668  3.27143  4.14185  2.53720  3.81461  2.80824  3.00367  2.68038  2.88998  3.38543  5.53821  4.14693    208 d - - -
          2.68618  4.42225  2.77519  2.73123  3.46354  2.40513  3.72494  3.29354  2.67741  2.69355  4.24690  2.90347  2.73739  3.18146  2.89801  2.37887  2.77519  2.98518  4.58477  3.61503
          0.02651  4.03934  4.76168  0.61958  0.77255  0.50471  0.92554
    208   1.96084  4.83737  2.84994  2.19360  4.09587  3.39480  3.52374  3.51220  2.31150  3.10774  3.92509  2.92543  3.81341  2.65453  2.85791  2.64887  2.72325  3.07745  5.34158  4.00560    209 a - - -
          2.68618  4.42225  2.77519  2.73123  3.46354  2.40513  3.72494  3.29354  2.67741  2.69355  4.24690  2.90347  2.73739  3.18146  2.89801  2.37887  2.77519  2.98518  4.58477  3.61503
          0.02651  4.03934  4.76168  0.61958  0.77255  0.50471  0.92554
    209   2.94149  4.44126  4.35382  4.02500  3.67721  3.89364  4.79953  2.05658  3.89535  2.33709  3.61977  4.18724  4.44697  4.24445  4.09135  3.40996  3.30031  0.83789  5.48889  4.22963    210 v - - -
          2.68618  4.42225  2.77519  2.73123  3.46354  2.40513  3.72494  3.29354  2.67741  2.69355  4.24690  2.90347  2.73739  3.18146  2.89801  2.37887  2.77519  2.98518  4.58477  3.61503
          0.02651  4.03934  4.76168  0.61958  0.77255  0.48616  0.95447
    210   2.98759  5.08608  3.45287  2.78737  4.50243  3.65378  3.63414  3.84076  1.73057  3.22950  4.20062  3.19750  4.02548  2.77403  1.33193  3.00179  2.98160  3.53061  5.42940  4.24139    211 r - - -
          2.68618  4.42225  2.77519  2.73123  3.46354  2.40513  3.72494  3.29354  2.67741  2.69355  4.24690  2.90347  2.73739  3.18146  2.89801  2.37887  2.77519  2.98518  4.58477  3.61503
          0.02622  4.04996  4.77230  0.61958  0.77255  0.49334  0.94310
    211   2.70891  5.16109  2.57458  2.04529  4.48233  3.26788  3.61466  3.94821  2.02761  3.44532  4.22379  2.62177  3.80888  2.11835  2.81926  2.66428  2.87858  3.54205  5.59158  4.19590    212 k - - -
          2.68618  4.42225  2.77519  2.73123  3.46354  2.40513  3.72494  3.29354  2.67741  2.69355  4.24690  2.90347  2.73739  3.18146  2.89801  2.37887  2.77519  2.98518  4.58477  3.61503
          0.02622  4.04996  4.77230  0.61958  0.77255  0.49334  0.94310
    212   2.79708  5.10550  3.15828  2.58436  4.50398  3.54651  3.60975  3.89116  1.65760  3.37250  4.19617  2.57968  3.93479  2.73694  1.76634  2.84875  2.98176  3.53898  5.47240  4.21682    213 k - - -
          2.68618  4.42225  2.77519  2.73123  3.46354  2.40513  3.72494  3.29354  2.67741  2.69355  4.24690  2.90347  2.73739  3.18146  2.89801  2.37887  2.77519  2.98518  4.58477  3.61503
          0.02622  4.04996  4.77230  0.61958  0.77255  0.49334  0.94310
    213   2.82468  4.54375  3.56776  3.05421  3.53805  3.68790  3.90349  2.83231  2.32264  1.38453  3.50961  3.43074  4.09146  3.19612  2.78569  3.03486  3.06019  2.69161  5.04826  3.80249    214 l - - -
          2.68618  4.42225  2.77519  2.73123  3.46354  2.40513  3.72494  3.29354  2.67741  2.69355  4.24690  2.90347  2.73739  3.18146  2.89801  2.37887  2.77519  2.98518  4.58477  3.61503
          0.02622  4.04996  4.77230  0.61958  0.77255  0.49334  0.94310
    214   2.52830  4.95423  2.75375  2.37558  4.34645  2.84733  3.66640  3.78607  2.03840  3.33566  4.13894  2.04311  3.81719  2.80677  2.82152  2.55624  2.92655  3.40315  5.51917  4.16398    215 k - - -
          2.68618  4.42225  2.77519  2.73123  3.46354  2.40513  3.72494  3.29354  2.67741  2.69355  4.24690  2.90347  2.73739  3.18146  2.89801  2.37887  2.77519  2.98518  4.58477  3.61503
          0.02622  4.04996  4.77230  0.61958  0.77255  0.49334  0.94310
    215   3.25445  4.57007  4.87649  4.33342  3.23355  4.55654  4.93360  1.57964  4.19353  1.09090  3.02986  4.58361  4.77236  4.35638  4.33929  3.91746  3.49043  1.87983  5.29369  4.18424    216 l - - -
          2.68618  4.42225  2.77519  2.73123  3.46354  2.40513  3.72494  3.29354  2.67741  2.69355  4.24690  2.90347  2.73739  3.18146  2.89801  2.37887  2.77519  2.98518  4.58477  3.61503
          0.02622  4.04996  4.77230  0.61958  0.77255  0.49334  0.94310
    216   2.50465  5.03248  2.71045  1.99708  4.34022  3.23357  3.58003  3.79946  2.14384  3.25027  4.08866  2.78827  3.77740  2.50350  2.75388  2.41674  2.82861  3.34804  5.48540  4.09826    217 e - - -
          2.68618  4.42225  2.77519  2.73123  3.46354  2.40513  3.72494  3.29354  2.67741  2.69355  4.24690  2.90347  2.73739  3.18146  2.89801  2.37887  2.77519  2.98518  4.58477  3.61503
          0.02622  4.04996  4.77230  0.61958  0.77255  0.49334  0.94310
    217   2.56540  1.83008  3.74579  3.22754  3.26957  3.45326  3.94047  2.72732  3.06278  2.47290  3.42592  3.49358  3.98353  3.22275  3.31732  2.84210  2.85577  2.46460  4.78720  3.05709    218 c - - -
          2.68618  4.42225  2.77519  2.73123  3.46354  2.40513  3.72494  3.29354  2.67741  2.69355  4.24690  2.90347  2.73739  3.18146  2.89801  2.37887  2.77519  2.98518  4.58477  3.61503
          0.02622  4.04996  4.77230  0.61958  0.77255  0.49334  0.94310
    218   2.57056  4.86254  2.80465  2.38181  3.98392  3.18002  3.40328  3.51771  1.98734  3.02543  3.92883  2.63255  3.79011  2.70438  2.81230  2.60321  2.82080  2.87745  5.34721  3.99674    219 k - - -
          2.68618  4.42225  2.77519  2.73123  3.46354  2.40513  3.72494  3.29354  2.67741  2.69355  4.24690  2.90347  2.73739  3.18146  2.89801  2.37887  2.77519  2.98518  4.58477  3.61503
          0.02622  4.04996  4.77230  0.61958  0.77255  0.49334  0.94310
    219   2.68510  5.09926  2.47247  2.13608  4.40524  3.34608  3.62400  3.86546  2.08291  3.38875  4.17377  2.70818  2.45072  2.75059  2.87872  2.60720  2.85983  3.47324  5.55952  4.16428    220 k - - -
          2.68618  4.42225  2.77519  2.73123  3.46354  2.40513  3.72494  3.29354  2.67741  2.69355  4.24690  2.90347  2.73739  3.18146  2.89801  2.37887  2.77519  2.98518  4.58477  3.61503
          0.03713  4.04996  3.96196  0.61958  0.77255  0.49334  0.94310
    220   2.79991  5.23807  1.98907  2.10283  4.55481  1.93472  3.70968  4.02923  2.38252  3.55661  4.37153  2.77051  3.82987  2.85919  3.13064  2.67263  3.06742  3.62973  5.73753  4.30520    221 g - - -
          2.68618  4.42225  2.77519  2.73123  3.46354  2.40513  3.72494  3.29354  2.67741  2.69355  4.24690  2.90347  2.73739  3.18146  2.89801  2.37887  2.77519  2.98518  4.58477  3.61503
          0.02651  4.03934  4.76168  0.61958  0.77255  0.50471  0.92554
    221   2.84315  5.16122  2.71233  1.43693  4.49750  3.41777  3.66469  3.92490  2.23407  3.43896  4.27033  2.91727  3.89058  2.80629  2.28522  2.80975  3.07568  3.56287  5.57699  4.24573    222 e - - -
          2.68618  4.42225  2.77519  2.73123  3.46354  2.40513  3.72494  3.29354  2.67741  2.69355  4.24690  2.90347  2.73739  3.18146  2.89801  2.37887  2.77519  2.98518  4.58477  3.61503
          0.02651  4.03934  4.76168  0.61958  0.77255  0.48616  0.95447
    222   3.07966  5.16862  3.45681  2.82232  4.59606  3.68815  3.63895  3.95405  1.83793  3.40371  4.28166  3.22165  4.06278  2.54920  1.18301  3.08046  3.24689  3.64487  5.45814  4.28717    223 r - - -
          2.68618  4.42225  2.77519  2.73123  3.46354  2.40513  3.72494  3.29354  2.67741  2.69355  4.24690  2.90347  2.73739  3.18146  2.89801  2.37887  2.77519  2.98518  4.58477  3.61503
          0.02622  4.04996  4.77230  0.61958  0.77255  0.49334  0.94310
    223   3.45965  4.79520  4.52781  4.17189  0.95709  4.31450  3.73020  2.90584  4.01579  2.16449  3.56191  4.11522  4.64707  4.10090  4.10953  3.70097  3.70446  2.91003  3.91483  2.17023    224 f - - -
          2.68618  4.42225  2.77519  2.73123  3.46354  2.40513  3.72494  3.29354  2.67741  2.69355  4.24690  2.90347  2.73739  3.18146  2.89801  2.37887  2.77519  2.98518  4.58477  3.61503
          0.02622  4.04996  4.77230  0.61958  0.77255  0.49334  0.94310
    224   2.93312  4.32079  4.50155  3.92702  3.18948  4.13687  4.45797  1.91621  3.79639  1.53317  2.98528  4.14076  4.43476  3.98626  3.95390  3.45108  3.16473  1.48844  4.51644  3.82428    225 v - - -
          2.68618  4.42225  2.77519  2.73123  3.46354  2.40513  3.72494  3.29354  2.67741  2.69355  4.24690  2.90347  2.73739  3.18146  2.89801  2.37887  2.77519  2.98518  4.58477  3.61503
          0.02622  4.04996  4.77230  0.61958  0.77255  0.49334  0.94310
    225   3.43518  4.80442  4.49730  4.20388  0.87267  4.19696  3.90822  2.86704  4.07702  2.16456  3.57434  4.18364  4.61252  4.19199  4.16671  3.70428  3.72363  2.87997  4.10746  2.44462    226 f - - -
          2.68618  4.42225  2.77519  2.73123  3.46354  2.40513  3.72494  3.29354  2.67741  2.69355  4.24690  2.90347  2.73739  3.18146  2.89801  2.37887  2.77519  2.98518  4.58477  3.61503
          0.02622  4.04996  4.77230  0.61958  0.77255  0.49334  0.94310
    226   3.24980  4.65726  3.93100  3.83435  1.12593  4.11475  3.57457  3.11627  3.73838  2.61579  3.75120  3.86573  4.46704  3.85910  3.89382  3.40473  3.48327  2.97809  3.81972  1.79315    227 f - - -
          2.68618  4.42225  2.77519  2.73123  3.46354  2.40513  3.72494  3.29354  2.67741  2.69355  4.24690  2.90347  2.73739  3.18146  2.89801  2.37887  2.77519  2.98518  4.58477  3.61503
          0.02622  4.04996  4.77230  0.61958  0.77255  0.49334  0.94310
    227   3.51286  4.92958  4.10473  3.87045  2.32153  4.04039  3.71561  3.49840  3.72306  2.90566  4.15555  3.94853  4.51153  3.98588  3.86899  3.63060  3.80121  3.37775  3.97103  0.71494    228 y - - -
          2.68618  4.42225  2.77519  2.73123  3.46354  2.40513  3.72494  3.29354  2.67741  2.69355  4.24690  2.90347  2.73739  3.18146  2.89801  2.37887  2.77519  2.98518  4.58477  3.61503
          0.03713  4.04996  3.96196  0.61958  0.77255  0.49334  0.94310
    228   2.34062  4.29552  3.21160  3.02195  4.29910  1.16639  4.19294  3.77029  3.15240  3.29540  4.32605  3.26326  3.75571  3.46899  3.46801  2.23973  2.81994  3.25131  5.64708  4.37881    229 g - - -
          2.68618  4.42225  2.77519  2.73123  3.46354  2.40513  3.72494  3.29354  2.67741  2.69355  4.24690  2.90347  2.73739  3.18146  2.89801  2.37887  2.77519  2.98518  4.58477  3.61503
          0.02651  4.03934  4.76168  0.61958  0.77255  0.50471  0.92554
    229   3.17688  5.32127  0.70529  2.45406  4.72259  3.34430  4.08907  4.35046  3.20648  3.93021  4.91488  3.01771  4.00916  3.33056  3.74312  3.12243  3.52003  3.97282  5.85796  4.57171    230 d - - -
          2.68618  4.42225  2.77519  2.73123  3.46354  2.40513  3.72494  3.29354  2.67741  2.69355  4.24690  2.90347  2.73739  3.18146  2.89801  2.37887  2.77519  2.98518  4.58477  3.61503
          0.02651  4.03934  4.76168  0.61958  0.77255  0.50471  0.92554
    230   3.09313  5.20340  3.51721  2.83375  4.67240  3.69936  3.62847  4.01403  1.26339  3.44415  4.31661  3.22916  4.06371  2.76201  1.57335  3.08541  3.25414  3.69555  5.47435  4.31633    231 k - - -
          2.68618  4.42225  2.77519  2.73123  3.46354  2.40513  3.72494  3.29354  2.67741  2.69355  4.24690  2.90347  2.73739  3.18146  2.89801  2.37887  2.77519  2.98518  4.58477  3.61503
          0.02651  4.03934  4.76168  0.61958  0.77255  0.48616  0.95447
    231   3.36508  4.71643  4.75339  4.25701  2.46217  4.49188  4.58299  2.30463  4.10658  0.83113  2.95452  4.47173  4.72260  4.23129  4.23191  3.87285  3.59752  2.43852  4.85028  3.49233    232 l - - -
          2.68618  4.42225  2.77519  2.73123  3.46354  2.40513  3.72494  3.29354  2.67741  2.69355  4.24690  2.90347  2.73739  3.18146  2.89801  2.37887  2.77519  2.98518  4.58477  3.61503
          0.02622  4.04996  4.77230  0.61958  0.77255  0.49334  0.94310
    232   2.74981  5.19917  2.63178  1.81423  4.52494  3.38712  3.65513  3.96726  2.20285  3.47101  4.28414  2.86715  3.86385  1.88133  2.73777  2.76666  3.04765  3.58715  5.61549  4.25220    233 e - - -
          2.68618  4.42225  2.77519  2.73123  3.46354  2.40513  3.72494  3.29354  2.67741  2.69355  4.24690  2.90347  2.73739  3.18146  2.89801  2.37887  2.77519  2.98518  4.58477  3.61503
          0.02622  4.04996  4.77230  0.61958  0.77255  0.49334  0.94310
    233   2.56338  4.65589  2.95417  2.54552  4.11107  3.30373  3.75321  3.51782  2.38912  3.14111  3.97325  2.66901  3.65815  2.93285  2.96405  2.36862  1.79799  3.16429  5.38650  4.08174    234 t - - -
          2.68618  4.42225  2.77519  2.73123  3.46354  2.40513  3.72494  3.29354  2.67741  2.69355  4.24690  2.90347  2.73739  3.18146  2.89801  2.37887  2.77519  2.98518  4.58477  3.61503
          0.03713  4.04996  3.96196  0.61958  0.77255  0.49334  0.94310
    234   2.81070  5.06468  2.71102  2.40988  4.36574  3.39788  3.68551  3.82855  2.13859  3.25279  4.21565  1.60268  3.88614  2.71002  2.71178  2.79753  3.05719  3.47824  5.52128  4.17832    235 n - - -
          2.68618  4.42225  2.77519  2.73123  3.46354  2.40513  3.72494  3.29354  2.67741  2.69355  4.24690  2.90347  2.73739  3.18146  2.89801  2.37887  2.77519  2.98518  4.58477  3.61503
          0.02651  4.03934  4.76168  0.61958  0.77255  0.50471  0.92554
    235   2.88534  4.64122  3.59305  3.51515  4.64869  0.51251  4.62249  4.29158  3.71894  3.92391  4.90308  3.75777  4.03755  4.03013  3.93402  3.06251  3.37958  3.78769  5.69696  4.75721    236 G - - -
          2.68618  4.42225  2.77519  2.73123  3.46354  2.40513  3.72494  3.29354  2.67741  2.69355  4.24690  2.90347  2.73739  3.18146  2.89801  2.37887  2.77519  2.98518  4.58477  3.61503
          0.02651  4.03934  4.76168  0.61958  0.77255  0.50471  0.92554
    236   3.34693  4.76143  4.45675  4.10032  3.20688  4.19244  4.70393  2.42311  3.86644  0.69400  3.18302  4.35955  4.60101  4.19462  4.01400  3.78724  3.63465  2.50321  5.14363  3.90448    237 l - - -
          2.68618  4.42225  2.77519  2.73123  3.46354  2.40513  3.72494  3.29354  2.67741  2.69355  4.24690  2.90347  2.73739  3.18146  2.89801  2.37887  2.77519  2.98518  4.58477  3.61503
          0.02651  4.03934  4.76168  0.61958  0.77255  0.50471  0.92554
    237   2.88534  4.64122  3.59305  3.51515  4.64869  0.51251  4.62249  4.29158  3.71894  3.92391  4.90308  3.75777  4.03755  4.03013  3.93402  3.06251  3.37958  3.78769  5.69696  4.75721    238 G - - -
          2.68618  4.42225  2.77519  2.73123  3.46354  2.40513  3.72494  3.29354  2.67741  2.69355  4.24690  2.90347  2.73739  3.18146  2.89801  2.37887  2.77519  2.98518  4.58477  3.61503
          0.02651  4.03934  4.76168  0.61958  0.77255  0.50471  0.92554
    238   3.20204  5.02374  3.71053  3.19044  4.42102  3.65419  3.95763  3.97679  2.32171  3.46252  4.46089  3.53609  4.15095  3.17189  0.75111  3.27973  3.45810  3.69416  5.43780  4.31486    239 r - - -
          2.68618  4.42225  2.77519  2.73123  3.46354  2.40513  3.72494  3.29354  2.67741  2.69355  4.24690  2.90347  2.73739  3.18146  2.89801  2.37887  2.77519  2.98518  4.58477  3.61503
          0.02651  4.03934  4.76168  0.61958  0.77255  0.50471  0.92554
    239   2.64294  4.27614  4.03168  3.60320  3.70982  3.58729  4.44549  2.21737  3.49432  2.48252  3.60681  3.79513  4.16218  3.82154  3.74761  2.99623  2.14637  1.25414  5.37121  4.14932    240 v - - -
          2.68618  4.42225  2.77519  2.73123  3.46354  2.40513  3.72494  3.29354  2.67741  2.69355  4.24690  2.90347  2.73739  3.18146  2.89801  2.37887  2.77519  2.98518  4.58477  3.61503
          0.02651  4.03934  4.76168  0.61958  0.77255  0.50471  0.92554
    240   3.48313  4.81639  4.48550  4.16484  0.90824  4.27859  3.69399  3.00201  4.02665  2.31719  3.65204  4.09480  4.63487  4.10549  4.11518  3.69697  3.73570  2.99232  3.87454  2.10661    241 f - - -
          2.68618  4.42225  2.77519  2.73123  3.46354  2.40513  3.72494  3.29354  2.67741  2.69355  4.24690  2.90347  2.73739  3.18146  2.89801  2.37887  2.77519  2.98518  4.58477  3.61503
          0.02651  4.03934  4.76168  0.61958  0.77255  0.50471  0.92554
    241   3.33509  4.69623  4.76969  4.21943  3.07631  4.53409  4.81409  2.16056  4.01802  0.83365  2.53812  4.50888  4.73315  4.20612  4.16823  3.89058  3.56202  2.31896  5.16603  4.05861    242 l - - -
          2.68618  4.42225  2.77519  2.73123  3.46354  2.40513  3.72494  3.29354  2.67741  2.69355  4.24690  2.90347  2.73739  3.18146  2.89801  2.37887  2.77519  2.98518  4.58477  3.61503
          0.02651  4.03934  4.76168  0.61958  0.77255  0.50471  0.92554
    242   0.79763  4.28305  3.63904  3.44158  4.22533  3.10244  4.44293  3.37634  3.46232  3.24995  4.26593  3.54676  3.85777  3.78871  3.69924  2.63318  2.92228  3.00164  5.63571  4.45554    243 a - - -
          2.68618  4.42225  2.77519  2.73123  3.46354  2.40513  3.72494  3.29354  2.67741  2.69355  4.24690  2.90347  2.73739  3.18146  2.89801  2.37887  2.77519  2.98518  4.58477  3.61503
          0.02651  4.03934  4.76168  0.61958  0.77255  0.50471  0.92554
    243   2.92635  4.99929  2.92025  2.61747  3.72171  3.50044  1.49170  3.74913  2.40333  3.26153  4.18834  3.08953  3.98901  2.57934  2.70177  2.94286  3.17430  3.45205  5.10029  3.62422    244 h - - -
          2.68618  4.42225  2.77519  2.73123  3.46354  2.40513  3.72494  3.29354  2.67741  2.69355  4.24690  2.90347  2.73739  3.18146  2.89801  2.37887  2.77519  2.98518  4.58477  3.61503
          0.02651  4.03934  4.76168  0.61958  0.77255  0.50471  0.92554
    244   2.55845  0.86053  4.22736  3.96795  3.93931  3.24896  4.59953  3.09391  3.77130  3.03526  4.12107  3.87430  3.98612  4.11050  3.89781  2.78236  3.04485  2.80741  5.41114  4.21196    245 c - - -
          2.68618  4.42225  2.77519  2.73123  3.46354  2.40513  3.72494  3.29354  2.67741  2.69355  4.24690  2.90347  2.73739  3.18146  2.89801  2.37887  2.77519  2.98518  4.58477  3.61503
          0.02651  4.03934  4.76168  0.61958  0.77255  0.50471  0.92554
    245   1.01726  4.20138  3.71748  3.41311  4.03939  3.10901  4.36141  3.01860  3.36327  2.97353  4.00407  3.51054  3.83990  3.68698  3.62140  2.57156  2.82228  2.49915  5.55090  4.32414    246 a - - -
          2.68618  4.42225  2.77519  2.73123  3.46354  2.40513  3.72494  3.29354  2.67741  2.69355  4.24690  2.90347  2.73739  3.18146  2.89801  2.37887  2.77519  2.98518  4.58477  3.61503
          0.02651  4.03934  4.76168  0.61958  0.77255  0.50471  0.92554
    246   2.58023  4.57604  3.25633  2.65171  3.76932  3.52078  3.72748  3.05707  1.91343  2.74978  2.49777  3.15219  3.91378  2.94406  2.82156  2.77983  2.88638  2.68986  5.12865  3.87034    247 k - - -
          2.68618  4.42225  2.77519  2.73123  3.46354  2.40513  3.72494  3.29354  2.67741  2.69355  4.24690  2.90347  2.73739  3.18146  2.89801  2.37887  2.77519  2.98518  4.58477  3.61503
          0.02651  4.03934  4.76168  0.61958  0.77255  0.50471  0.92554
    247   2.80760  5.05345  2.68547  2.40070  4.10008  3.39426  2.02860  3.81448  2.42496  3.35270  4.20258  2.09462  3.88692  2.73070  2.81014  2.79382  3.05754  3.46789  5.37555  3.94822    248 h - - -
          2.68618  4.42225  2.77519  2.73123  3.46354  2.40513  3.72494  3.29354  2.67741  2.69355  4.24690  2.90347  2.73739  3.18146  2.89801  2.37887  2.77519  2.98518  4.58477  3.61503
          0.02651  4.03934  4.76168  0.61958  0.77255  0.50471  0.92554
    248   2.81211  5.22136  2.48552  1.42291  4.53010  3.28006  3.67566  3.99099  2.44098  3.50396  4.31946  2.82312  3.84999  2.43265  2.74736  2.75885  3.05944  3.60539  5.65982  4.26803    249 e - - -
          2.68618  4.42225  2.77519  2.73123  3.46354  2.40513  3.72494  3.29354  2.67741  2.69355  4.24690  2.90347  2.73739  3.18146  2.89801  2.37887  2.77519  2.98518  4.58477  3.61503
          0.02651  4.03934  4.76168  0.61958  0.77255  0.50471  0.92554
    249   2.79942  5.32467  1.31858  2.16375  4.72477  3.00329  3.78374  4.23394  2.77766  3.75139  4.58592  2.28563  3.84150  2.94862  3.35278  2.65087  3.16522  3.79575  5.92046  4.44234    250 d - - -
          2.68618  4.42225  2.77519  2.73123  3.46354  2.40513  3.72494  3.29354  2.67741  2.69355  4.24690  2.90347  2.73739  3.18146  2.89801  2.37887  2.77519  2.98518  4.58477  3.61503
          0.02651  4.03934  4.76168  0.61958  0.77255  0.50471  0.92554
    250   2.71932  4.79413  2.68629  2.58099  4.23410  3.21981  3.96060  3.92550  2.85747  3.56775  4.48098  1.10534  3.88459  3.20675  3.23590  2.71535  3.11023  3.50650  5.56780  4.15326    251 n - - -
          2.68618  4.42225  2.77519  2.73123  3.46354  2.40513  3.72494  3.29354  2.67741  2.69355  4.24690  2.90347  2.73739  3.18146  2.89801  2.37887  2.77519  2.98518  4.58477  3.61503
          0.02651  4.03934  4.76168  0.61958  0.77255  0.50471  0.92554
    251   2.49627  4.53786  2.78716  2.62519  4.14301  3.20428  3.86723  3.43899  2.74737  3.19826  4.04465  3.05700  1.68625  3.07125  3.16059  2.44847  2.64946  3.14820  5.45882  4.15663    252 p - - -
          2.68618  4.42225  2.77519  2.73123  3.46354  2.40513  3.72494  3.29354  2.67741  2.69355  4.24690  2.90347  2.73739  3.18146  2.89801  2.37887  2.77519  2.98518  4.58477  3.61503
          0.02651  4.03934  4.76168  0.61958  0.77255  0.50471  0.92554
    252   3.55841  4.83922  4.56955  4.23823  0.94129  4.34677  3.55855  3.18031  4.08890  2.50727  3.79410  4.07593  4.66868  4.10721  4.14977  3.72409  3.78907  3.13203  3.71609  1.76236    253 f - - -
          2.68618  4.42225  2.77519  2.73123  3.46354  2.40513  3.72494  3.29354  2.67741  2.69355  4.24690  2.90347  2.73739  3.18146  2.89801  2.37887  2.77519  2.98518  4.58477  3.61503
          0.02651  4.03934  4.76168  0.61958  0.77255  0.50471  0.92554
    253   1.95989  4.20100  3.38053  3.13680  4.36284  2.83115  4.24652  3.76518  3.22351  3.47559  4.30659  3.30385  3.71266  3.51714  3.53360  1.09710  2.74336  3.20917  5.70269  4.47982    254 s - - -
          2.68618  4.42225  2.77519  2.73123  3.46354  2.40513  3.72494  3.29354  2.67741  2.69355  4.24690  2.90347  2.73739  3.18146  2.89801  2.37887  2.77519  2.98518  4.58477  3.61503
          0.02651  4.03934  4.76168  0.61958  0.77255  0.50471  0.92554
    254   3.49627  4.91735  4.08842  3.85173  2.31823  4.02752  3.70880  3.48313  3.70462  2.89325  4.14133  3.93458  4.49872  3.97009  3.85292  3.61525  3.78447  3.36193  3.96747  0.72777    255 y - - -
          2.68618  4.42225  2.77519  2.73123  3.46354  2.40513  3.72494  3.29354  2.67741  2.69355  4.24690  2.90347  2.73739  3.18146  2.89801  2.37887  2.77519  2.98518  4.58477  3.61503
          0.02651  4.03934  4.76168  0.61958  0.77255  0.50471  0.92554
    255   2.79020  0.65675  4.34404  4.12386  4.08024  3.37532  4.73456  3.25465  3.95277  3.16123  4.28899  4.06667  4.09513  4.29218  4.04653  3.06174  3.27124  2.98723  5.45779  4.36595    256 C - - -
          2.68618  4.42225  2.77519  2.73123  3.46354  2.40513  3.72494  3.29354  2.67741  2.69355  4.24690  2.90347  2.73739  3.18146  2.89801  2.37887  2.77519  2.98518  4.58477  3.61503
          0.02651  4.03934  4.76168  0.61958  0.77255  0.50471  0.92554
    256   3.00127  5.49064  1.01277  2.08959  4.79823  3.23063  3.84656  4.34011  2.91589  3.88459  4.77331  2.65152  3.88593  3.03343  3.51636  2.89320  3.31569  3.92086  6.01870  4.51187    257 d - - -
          2.68618  4.42225  2.77519  2.73123  3.46354  2.40513  3.72494  3.29354  2.67741  2.69355  4.24690  2.90347  2.73739  3.18146  2.89801  2.37887  2.77519  2.98518  4.58477  3.61503
          0.02931  4.03934  4.48510  0.61958  0.77255  0.50471  0.92554
    257   2.65708  4.75144  2.66631  2.54682  4.29092  3.18599  3.93549  3.92359  2.82664  3.55632  4.43963  1.19988  3.84971  3.16473  3.21731  2.55114  3.04891  3.48404  5.60955  4.20484    258 n - - -
          2.68618  4.42225  2.77519  2.73123  3.46354  2.40513  3.72494  3.29354  2.67741  2.69355  4.24690  2.90347  2.73739  3.18146  2.89801  2.37887  2.77519  2.98518  4.58477  3.61503
          0.02658  4.03661  4.75895  0.61958  0.77255  0.50759  0.92116
    258   3.49202  4.91422  4.08423  3.84694  2.31742  4.02422  3.70707  3.47922  3.69989  2.89008  4.13769  3.93101  4.49544  3.96605  3.84880  3.61132  3.78018  3.35788  3.96658  0.73111    259 y - - -
          2.68618  4.42225  2.77519  2.73123  3.46354  2.40513  3.72494  3.29354  2.67741  2.69355  4.24690  2.90347  2.73739  3.18146  2.89801  2.37887  2.77519  2.98518  4.58477  3.61503
          0.02658  4.03661  4.75895  0.61958  0.77255  0.50759  0.92116
    259   3.47403  4.82856  4.46401  4.21223  0.77703  4.12008  3.96011  2.98042  4.11582  2.31384  3.68793  4.20759  4.57693  4.23917  4.19486  3.73375  3.77623  2.98273  4.16531  2.51372    260 f - - -
          2.68618  4.42225  2.77519  2.73123  3.46354  2.40513  3.72494  3.29354  2.67741  2.69355  4.24690  2.90347  2.73739  3.18146  2.89801  2.37887  2.77519  2.98518  4.58477  3.61503
          0.02658  4.03661  4.75895  0.61958  0.77255  0.48904  0.94989
    260   3.50864  4.92646  4.10058  3.86568  2.32068  4.03712  3.71387  3.49451  3.71837  2.90250  4.15193  3.94498  4.50827  3.98186  3.86490  3.62669  3.79695  3.37372  3.97010  0.71818    261 y - - -
          2.68618  4.42225  2.77519  2.73123  3.46354  2.40513  3.72494  3.29354  2.67741  2.69355  4.24690  2.90347  2.73739  3.18146  2.89801  2.37887  2.77519  2.98518  4.58477  3.61503
          0.02630  4.04726  4.76960  0.61958  0.77255  0.49625  0.93855
    261   3.51427  4.89523  4.27907  3.97401  2.04150  4.20163  3.56387  3.34598  3.82213  2.73340  3.99178  3.95125  4.58968  3.97820  3.95677  3.62673  3.77060  3.24835  3.76794  0.82650    262 y - - -
          2.68618  4.42225  2.77519  2.73123  3.46354  2.40513  3.72494  3.29354  2.67741  2.69355  4.24690  2.90347  2.73739  3.18146  2.89801  2.37887  2.77519  2.98518  4.58477  3.61503
          0.02630  4.04726  4.76960  0.61958  0.77255  0.49625  0.93855
    262   2.24259  4.27795  3.35110  3.08695  4.17187  3.04775  4.17568  3.56052  3.10548  3.15149  4.20612  3.30643  3.77199  3.45429  3.41125  1.06950  2.80615  3.11173  5.56315  4.27995    263 s - - -
          2.68618  4.42225  2.77519  2.73123  3.46354  2.40513  3.72494  3.29354  2.67741  2.69355  4.24690  2.90347  2.73739  3.18146  2.89801  2.37887  2.77519  2.98518  4.58477  3.61503
          0.02630  4.04726  4.76960  0.61958  0.77255  0.49625  0.93855
    263   3.64199  4.95159  4.36872  4.12034  2.86666  3.93468  4.13173  3.67651  3.84058  3.03977  4.30167  4.23495  4.46766  4.21910  3.93706  3.84388  3.95197  3.57159  0.59607  2.86016    264 W - - -
          2.68618  4.42225  2.77519  2.73123  3.46354  2.40513  3.72494  3.29354  2.67741  2.69355  4.24690  2.90347  2.73739  3.18146  2.89801  2.37887  2.77519  2.98518  4.58477  3.61503
          0.03723  4.04726  3.95926  0.61958  0.77255  0.49625  0.93855
    264   2.93637  5.10232  2.99284  2.61297  4.51087  3.49864  3.69729  3.94759  1.16017  3.45739  4.32377  2.70605  3.97087  2.85107  2.41010  2.93354  3.17056  3.59964  5.52300  4.25997    265 k - - -
          2.68618  4.42225  2.77519  2.73123  3.46354  2.40513  3.72494  3.29354  2.67741  2.69355  4.24690  2.90347  2.73739  3.18146  2.89801  2.37887  2.77519  2.98518  4.58477  3.61503
          0.15626  4.03661  2.06354  0.61958  0.77255  0.50759  0.92116
    265   2.47525  4.41959  3.23963  2.75900  3.49287  3.40437  3.76390  2.98248  2.69081  2.60898  3.60590  3.17386  2.21774  3.05831  3.05124  2.71175  2.83418  2.67902  4.95401  3.00882    266 p - - -
          2.68621  4.42228  2.77523  2.73127  3.46357  2.40516  3.72498  3.29357  2.67744  2.69358  4.24693  2.90350  2.73743  3.18097  2.89804  2.37883  2.77518  2.98514  4.58480  3.61506
          0.32607  1.27926        *  0.23239  1.57328  0.00000        *
//
HMMER3/f [3.1b2 | February 2015]
NAME  HMMreg07568_1_eut2.EUT2A
LENG  473
ALPH  amino
RF    no
MM    no
CONS  yes
CS    no
MAP   yes
DATE  Thu Nov 19 23:43:43 2020
NSEQ  75
EFFN  1.332092
CKSUM 2687369172
STATS LOCAL MSV      -11.6590  0.69830
STATS LOCAL VITERBI  -12.7168  0.69830
STATS LOCAL FORWARD   -6.0674  0.69830
HMM          A        C        D        E        F        G        H        I        K        L        M        N        P        Q        R        S        T        V        W        Y   
            m->m     m->i     m->d     i->m     i->i     d->m     d->d
  COMPO   2.61992  4.56834  2.92498  2.55327  3.38121  3.10807  3.62795  2.67567  2.60990  2.41113  3.65423  2.95329  3.75109  2.93212  2.98501  2.64575  2.83363  2.58350  5.16106  3.45516
          2.68618  4.42225  2.77519  2.73123  3.46354  2.40513  3.72494  3.29354  2.67741  2.69355  4.24690  2.90347  2.73739  3.18146  2.89801  2.37887  2.77519  2.98518  4.58477  3.61503
          0.23525  4.34933  1.62601  0.61958  0.77255  0.00000        *
      1   2.58471  4.31955  3.31668  2.87245  3.33024  3.55762  3.55777  2.55256  2.82731  2.53161  3.00756  3.18128  3.93755  2.92818  3.18622  2.56575  2.73382  2.54012  4.89600  2.58183      1 l - - -
          2.68618  4.42225  2.77519  2.73123  3.46354  2.40513  3.72494  3.29354  2.67741  2.69355  4.24690  2.90347  2.73739  3.18146  2.89801  2.37887  2.77519  2.98518  4.58477  3.61503
          0.02399  4.13806  4.86041  0.61958  0.77255  0.49584  0.93919
      2   2.63038  4.83967  2.83929  2.33508  3.80915  3.45943  3.66199  3.24614  2.06647  3.02077  2.85708  2.75235  3.84929  2.81010  2.73603  2.66219  2.77037  3.12979  5.34003  3.78707      2 k - - -
          2.68618  4.42225  2.77519  2.73123  3.46354  2.40513  3.72494  3.29354  2.67741  2.69355  4.24690  2.90347  2.73739  3.18146  2.89801  2.37887  2.77519  2.98518  4.58477  3.61503
          0.02105  4.26742  4.98976  0.61958  0.77255  0.59524  0.80169
      3   2.43148  5.14126  2.48769  2.02382  4.47023  3.32474  3.61846  3.85509  2.11301  3.43947  4.18886  2.55253  3.81690  2.64872  2.83033  2.46103  2.75094  3.52374  5.58205  4.17554      3 e - - -
          2.68618  4.42225  2.77519  2.73123  3.46354  2.40513  3.72494  3.29354  2.67741  2.69355  4.24690  2.90347  2.73739  3.18146  2.89801  2.37887  2.77519  2.98518  4.58477  3.61503
          0.02105  4.26742  4.98976  0.61958  0.77255  0.55375  0.85517
      4   2.64460  5.09530  2.72772  2.07380  4.41881  3.42512  3.61163  3.58027  2.01929  3.30526  3.87008  2.76007  3.81789  2.52917  2.41172  2.61811  2.82536  3.47446  5.53932  3.90124      4 k - - -
          2.68618  4.42225  2.77519  2.73123  3.46354  2.40513  3.72494  3.29354  2.67741  2.69355  4.24690  2.90347  2.73739  3.18146  2.89801  2.37887  2.77519  2.98518  4.58477  3.61503
          0.02064  4.28646  5.00881  0.61958  0.77255  0.48044  0.96368
      5   3.45671  4.72411  5.26340  4.70170  3.30561  4.81350  5.17332  1.18672  4.56506  1.24049  2.47453  4.90161  4.97276  4.62528  4.63118  4.17903  3.68072  2.17137  5.40473  4.35392      5 i - - -
          2.68618  4.42225  2.77519  2.73123  3.46354  2.40513  3.72494  3.29354  2.67741  2.69355  4.24690  2.90347  2.73739  3.18146  2.89801  2.37887  2.77519  2.98518  4.58477  3.61503
          0.01979  4.32809  5.05044  0.61958  0.77255  0.51620  0.90828
      6   2.52021  5.07475  2.91677  2.22213  4.38682  3.44704  3.63098  3.60397  1.92827  3.36239  3.70388  2.81243  3.83852  2.47034  2.34263  2.61077  2.89116  3.37222  5.52440  3.98203      6 k - - -
          2.68618  4.42225  2.77519  2.73123  3.46354  2.40513  3.72494  3.29354  2.67741  2.69355  4.24690  2.90347  2.73739  3.18146  2.89801  2.37887  2.77519  2.98518  4.58477  3.61503
          0.01979  4.32809  5.05044  0.61958  0.77255  0.51620  0.90828
      7   2.59880  5.13908  2.78024  2.03427  4.47250  3.42995  3.62059  3.72358  2.10291  3.43809  4.18382  2.71428  3.61587  2.21688  2.67059  2.55542  2.73073  3.52365  5.57723  4.17505      7 e - - -
          2.68618  4.42225  2.77519  2.73123  3.46354  2.40513  3.72494  3.29354  2.67741  2.69355  4.24690  2.90347  2.73739  3.18146  2.89801  2.37887  2.77519  2.98518  4.58477  3.61503
          0.01979  4.32809  5.05044  0.61958  0.77255  0.51620  0.90828
      8   3.64015  4.90613  5.31529  4.76184  2.83715  4.93936  5.14562  2.09664  4.62315  0.64068  2.96921  4.99063  5.04058  4.61950  4.67146  4.31308  3.85269  2.49534  5.27903  4.15592      8 L - - -
          2.68618  4.42225  2.77519  2.73123  3.46354  2.40513  3.72494  3.29354  2.67741  2.69355  4.24690  2.90347  2.73739  3.18146  2.89801  2.37887  2.77519  2.98518  4.58477  3.61503
          0.01979  4.32809  5.05044  0.61958  0.77255  0.51620  0.90828
      9   2.46835  0.96929  4.40176  4.05432  4.01794  3.27701  4.66375  3.04264  3.86477  3.05231  4.04514  3.87808  4.02441  4.13634  4.00609  2.54775  2.95042  2.43589  5.55667  4.34138      9 c - - -
          2.68618  4.42225  2.77519  2.73123  3.46354  2.40513  3.72494  3.29354  2.67741  2.69355  4.24690  2.90347  2.73739  3.18146  2.89801  2.37887  2.77519  2.98518  4.58477  3.61503
          0.01979  4.32809  5.05044  0.61958  0.77255  0.51620  0.90828
     10   2.60202  5.14812  2.83079  1.95197  4.47994  3.38202  3.12527  3.95213  2.11444  3.30961  4.19509  2.91159  3.83921  2.14076  2.77555  2.52663  2.91036  3.53223  5.58373  4.18705     10 e - - -
          2.68618  4.42225  2.77519  2.73123  3.46354  2.40513  3.72494  3.29354  2.67741  2.69355  4.24690  2.90347  2.73739  3.18146  2.89801  2.37887  2.77519  2.98518  4.58477  3.61503
          0.01979  4.32809  5.05044  0.61958  0.77255  0.51620  0.90828
     11   2.69597  5.16927  2.77478  1.95571  4.51062  3.44938  3.63286  3.98199  1.83646  3.32419  4.21547  2.82375  3.84870  2.43976  2.53922  2.66089  2.79377  3.55889  5.59492  4.20290     11 k - - -
          2.68618  4.42225  2.77519  2.73123  3.46354  2.40513  3.72494  3.29354  2.67741  2.69355  4.24690  2.90347  2.73739  3.18146  2.89801  2.37887  2.77519  2.98518  4.58477  3.61503
          0.01979  4.32809  5.05044  0.61958  0.77255  0.51620  0.90828
     12   2.79267  4.91509  3.11613  2.54593  3.96227  3.56920  2.87423  3.55896  2.34188  3.15091  3.99626  3.10695  3.96939  2.31965  2.81987  2.83217  3.01588  3.25733  5.26725  1.92327     12 y - - -
          2.68618  4.42225  2.77519  2.73123  3.46354  2.40513  3.72494  3.29354  2.67741  2.69355  4.24690  2.90347  2.73739  3.18146  2.89801  2.37887  2.77519  2.98518  4.58477  3.61503
          0.01979  4.32809  5.05044  0.61958  0.77255  0.51620  0.90828
     13   2.51104  4.40620  3.61806  3.20962  4.11221  3.29030  4.21735  3.40598  3.14837  2.86250  4.06944  3.46294  3.94414  3.49660  3.46921  2.10639  1.13512  3.04599  5.51532  4.27116     13 t - - -
          2.68618  4.42225  2.77519  2.73123  3.46354  2.40513  3.72494  3.29354  2.67741  2.69355  4.24690  2.90347  2.73739  3.18146  2.89801  2.37887  2.77519  2.98518  4.58477  3.61503
          0.01979  4.32809  5.05044  0.61958  0.77255  0.50000  0.93276
     14   2.68017  5.20319  2.11151  2.18833  4.52633  3.42447  3.66723  4.00535  2.33377  3.49951  4.11166  2.08780  3.85493  2.71701  2.94037  2.35806  2.89002  3.51157  5.64615  4.23346     14 n - - -
          2.68618  4.42225  2.77519  2.73123  3.46354  2.40513  3.72494  3.29354  2.67741  2.69355  4.24690  2.90347  2.73739  3.18146  2.89801  2.37887  2.77519  2.98518  4.58477  3.61503
          0.01966  4.33505  5.05739  0.61958  0.77255  0.50641  0.92296
     15   3.66398  4.96736  5.20636  4.67936  3.18558  4.88372  5.17444  2.37523  4.44192  0.57771  2.68164  4.94082  5.02933  4.56222  4.52560  4.28910  3.88935  2.57644  5.35923  4.28499     15 L - - -
          2.68618  4.42225  2.77519  2.73123  3.46354  2.40513  3.72494  3.29354  2.67741  2.69355  4.24690  2.90347  2.73739  3.18146  2.89801  2.37887  2.77519  2.98518  4.58477  3.61503
          0.01966  4.33505  5.05739  0.61958  0.77255  0.50641  0.92296
     16   2.75565  5.16641  2.38688  2.23654  4.50065  3.41771  3.72770  3.96639  2.54143  3.49274  4.27386  2.50680  3.88437  2.85456  3.04431  1.80878  2.25375  3.56418  5.66689  4.26385     16 s - - -
          2.68618  4.42225  2.77519  2.73123  3.46354  2.40513  3.72494  3.29354  2.67741  2.69355  4.24690  2.90347  2.73739  3.18146  2.89801  2.37887  2.77519  2.98518  4.58477  3.61503
          0.01966  4.33505  5.05739  0.61958  0.77255  0.50641  0.92296
     17   2.55941  4.51937  2.52361  1.95544  4.43321  3.43232  3.55524  3.82228  2.23183  3.21200  4.15654  2.81722  3.27045  2.51584  2.85596  2.49035  2.78967  3.43307  5.55567  4.15805     17 e - - -
          2.68618  4.42225  2.77519  2.73123  3.46354  2.40513  3.72494  3.29354  2.67741  2.69355  4.24690  2.90347  2.73739  3.18146  2.89801  2.37887  2.77519  2.98518  4.58477  3.61503
          0.01966  4.33505  5.05739  0.61958  0.77255  0.50641  0.92296
     18   2.18237  5.10975  2.60797  2.06428  4.42857  3.28832  3.63367  3.89703  2.24172  3.31448  4.16010  2.83458  3.59106  2.68686  2.87466  2.29718  2.78686  3.38173  5.55974  4.16339     18 e - - -
          2.68618  4.42225  2.77519  2.73123  3.46354  2.40513  3.72494  3.29354  2.67741  2.69355  4.24690  2.90347  2.73739  3.18146  2.89801  2.37887  2.77519  2.98518  4.58477  3.61503
          0.01966  4.33505  5.05739  0.61958  0.77255  0.50641  0.92296
     19   2.77867  5.38823  1.22314  1.94644  4.68464  3.41371  3.81876  4.14209  2.71030  3.67882  3.87204  2.88721  3.94818  2.96199  3.24488  2.85158  3.17874  3.74426  5.86222  4.41967     19 d - - -
          2.68618  4.42225  2.77519  2.73123  3.46354  2.40513  3.72494  3.29354  2.67741  2.69355  4.24690  2.90347  2.73739  3.18146  2.89801  2.37887  2.77519  2.98518  4.58477  3.61503
          0.01966  4.33505  5.05739  0.61958  0.77255  0.50641  0.92296
     20   3.34007  4.60558  5.20613  4.73825  3.77495  4.77135  5.43995  0.81363  4.62776  2.21622  3.55345  4.91915  5.05851  4.87893  4.79684  4.19358  3.61030  1.47131  5.83569  4.63399     20 i - - -
          2.68618  4.42225  2.77519  2.73123  3.46354  2.40513  3.72494  3.29354  2.67741  2.69355  4.24690  2.90347  2.73739  3.18146  2.89801  2.37887  2.77519  2.98518  4.58477  3.61503
          0.01966  4.33505  5.05739  0.61958  0.77255  0.50641  0.92296
     21   2.40027  5.16056  2.35432  1.99382  4.49434  3.42755  3.62929  3.97421  2.14928  3.46047  4.20574  2.72445  3.83082  2.55494  2.73829  2.52090  2.83925  3.54542  5.59824  3.93703     21 e - - -
          2.68618  4.42225  2.77519  2.73123  3.46354  2.40513  3.72494  3.29354  2.67741  2.69355  4.24690  2.90347  2.73739  3.18146  2.89801  2.37887  2.77519  2.98518  4.58477  3.61503
          0.01966  4.33505  5.05739  0.61958  0.77255  0.50641  0.92296
     22   2.56495  4.70111  3.14814  1.90958  3.55978  3.51308  3.28179  3.08503  2.57291  2.81914  3.66149  3.08710  3.90048  2.79330  2.95588  2.67927  2.77910  2.95605  5.22998  2.94674     22 e - - -
          2.68618  4.42225  2.77519  2.73123  3.46354  2.40513  3.72494  3.29354  2.67741  2.69355  4.24690  2.90347  2.73739  3.18146  2.89801  2.37887  2.77519  2.98518  4.58477  3.61503
          0.01966  4.33505  5.05739  0.61958  0.77255  0.50641  0.92296
     23   3.60778  4.87609  5.29589  4.76477  3.25751  4.92323  5.25774  1.79108  4.58771  0.70433  3.04184  5.00307  5.05870  4.66290  4.65958  4.32107  3.83395  2.32738  5.42638  4.36018     23 l - - -
          2.68618  4.42225  2.77519  2.73123  3.46354  2.40513  3.72494  3.29354  2.67741  2.69355  4.24690  2.90347  2.73739  3.18146  2.89801  2.37887  2.77519  2.98518  4.58477  3.61503
          0.01966  4.33505  5.05739  0.61958  0.77255  0.50641  0.92296
     24   2.55489  3.69918  3.78132  2.74332  3.34110  3.68095  3.95859  2.06175  3.04019  2.31026  3.33336  3.53094  4.05537  3.07862  3.40913  2.89753  2.74737  2.03194  4.82363  3.30551     24 v - - -
          2.68618  4.42225  2.77519  2.73123  3.46354  2.40513  3.72494  3.29354  2.67741  2.69355  4.24690  2.90347  2.73739  3.18146  2.89801  2.37887  2.77519  2.98518  4.58477  3.61503
          0.01966  4.33505  5.05739  0.61958  0.77255  0.50641  0.92296
     25   2.55096  5.02568  2.96148  2.15872  3.80072  3.44917  3.44242  3.69435  2.29922  3.07860  3.85671  2.82888  3.84089  2.37410  2.31167  2.50039  2.80165  3.38829  5.48964  4.11482     25 e - - -
          2.68618  4.42225  2.77519  2.73123  3.46354  2.40513  3.72494  3.29354  2.67741  2.69355  4.24690  2.90347  2.73739  3.18146  2.89801  2.37887  2.77519  2.98518  4.58477  3.61503
          0.01966  4.33505  5.05739  0.61958  0.77255  0.50641  0.92296
     26   2.65961  4.90439  3.02567  2.28696  4.15854  3.47576  3.67396  3.43455  2.30765  3.16828  3.97219  2.99515  3.86719  2.03572  2.90891  2.59753  2.40242  2.82702  5.39485  3.76485     26 q - - -
          2.68618  4.42225  2.77519  2.73123  3.46354  2.40513  3.72494  3.29354  2.67741  2.69355  4.24690  2.90347  2.73739  3.18146  2.89801  2.37887  2.77519  2.98518  4.58477  3.61503
          0.01966  4.33505  5.05739  0.61958  0.77255  0.50641  0.92296
     27   1.33835  4.43957  3.49784  2.97660  3.89560  3.39908  3.99590  2.98513  2.92457  2.95273  3.82233  3.33902  3.93525  3.25638  3.10015  2.25492  2.67350  2.82761  5.28723  4.04061     27 a - - -
          2.68618  4.42225  2.77519  2.73123  3.46354  2.40513  3.72494  3.29354  2.67741  2.69355  4.24690  2.90347  2.73739  3.18146  2.89801  2.37887  2.77519  2.98518  4.58477  3.61503
          0.01966  4.33505  5.05739  0.61958  0.77255  0.50641  0.92296
     28   2.52817  5.16174  2.50540  1.93571  4.49936  3.42754  3.28939  3.98081  2.21349  3.46307  4.20551  2.58101  3.82769  2.52227  2.63922  2.59806  2.83648  3.54860  5.59723  3.97761     28 e - - -
          2.68618  4.42225  2.77519  2.73123  3.46354  2.40513  3.72494  3.29354  2.67741  2.69355  4.24690  2.90347  2.73739  3.18146  2.89801  2.37887  2.77519  2.98518  4.58477  3.61503
          0.01966  4.33505  5.05739  0.61958  0.77255  0.50641  0.92296
     29   2.45269  5.05911  2.87780  2.07489  4.36388  3.35435  3.44945  3.45578  2.18155  3.20258  4.11081  2.77974  3.83418  2.46970  2.71964  2.53119  2.88312  3.42796  5.51620  3.25262     29 e - - -
          2.68618  4.42225  2.77519  2.73123  3.46354  2.40513  3.72494  3.29354  2.67741  2.69355  4.24690  2.90347  2.73739  3.18146  2.89801  2.37887  2.77519  2.98518  4.58477  3.61503
          0.01966  4.33505  5.05739  0.61958  0.77255  0.50641  0.92296
     30   2.91573  4.39839  4.70798  4.14700  3.42184  4.26502  4.66200  1.53036  4.00891  1.29195  3.29884  4.32278  4.58547  4.21014  4.15223  3.33229  3.27361  1.86198  5.19510  4.03096     30 l - - -
          2.68618  4.42225  2.77519  2.73123  3.46354  2.40513  3.72494  3.29354  2.67741  2.69355  4.24690  2.90347  2.73739  3.18146  2.89801  2.37887  2.77519  2.98518  4.58477  3.61503
          0.01966  4.33505  5.05739  0.61958  0.77255  0.50641  0.92296
     31   2.47219  4.90494  2.85031  1.97713  4.15824  3.46877  3.67197  3.50353  2.36966  2.36618  3.70194  2.98673  3.62140  2.76229  2.92729  2.44318  2.88461  3.24510  5.39715  4.05000     31 e - - -
          2.68618  4.42225  2.77519  2.73123  3.46354  2.40513  3.72494  3.29354  2.67741  2.69355  4.24690  2.90347  2.73739  3.18146  2.89801  2.37887  2.77519  2.98518  4.58477  3.61503
          0.01966  4.33505  5.05739  0.61958  0.77255  0.50641  0.92296
     32   2.62497  5.08004  2.62659  2.17910  4.39267  3.43737  3.62812  3.62459  2.09392  3.14561  3.89438  2.86634  3.83026  2.44616  2.81170  2.33345  2.64055  3.26847  5.53243  4.14241     32 k - - -
          2.68618  4.42225  2.77519  2.73123  3.46354  2.40513  3.72494  3.29354  2.67741  2.69355  4.24690  2.90347  2.73739  3.18146  2.89801  2.37887  2.77519  2.98518  4.58477  3.61503
          0.01966  4.33505  5.05739  0.61958  0.77255  0.50641  0.92296
     33   2.62146  5.05886  2.71104  2.32933  4.36261  3.44203  3.64111  3.81879  2.35736  3.13039  4.11457  2.37166  3.83954  2.75479  2.62167  2.10727  2.50288  3.35337  5.51985  4.13684     33 s - - -
          2.68618  4.42225  2.77519  2.73123  3.46354  2.40513  3.72494  3.29354  2.67741  2.69355  4.24690  2.90347  2.73739  3.18146  2.89801  2.37887  2.77519  2.98518  4.58477  3.61503
          0.01966  4.33505  5.05739  0.61958  0.77255  0.50641  0.92296
     34   2.49118  4.12189  2.92648  2.33801  4.26838  3.45223  3.46289  3.59782  2.16882  3.09841  3.89593  2.77089  3.33618  2.62555  2.74408  2.26703  2.67369  3.34338  5.46135  3.93011     34 k - - -
          2.68618  4.42225  2.77519  2.73123  3.46354  2.40513  3.72494  3.29354  2.67741  2.69355  4.24690  2.90347  2.73739  3.18146  2.89801  2.37887  2.77519  2.98518  4.58477  3.61503
          0.01966  4.33505  5.05739  0.61958  0.77255  0.50641  0.92296
     35   2.38811  4.97119  2.74156  2.31023  4.24589  3.45643  3.23495  3.68452  2.33682  2.53431  3.63637  2.95895  3.84802  2.63991  2.62477  2.48906  2.69186  3.32347  5.44808  4.08500     35 e - - -
          2.68618  4.42225  2.77519  2.73123  3.46354  2.40513  3.72494  3.29354  2.67741  2.69355  4.24690  2.90347  2.73739  3.18146  2.89801  2.37887  2.77519  2.98518  4.58477  3.61503
          0.01966  4.33505  5.05739  0.61958  0.77255  0.50641  0.92296
     36   3.29179  4.73182  4.34374  3.88113  2.11256  4.20006  3.74491  2.84364  3.76390  2.77038  3.84910  3.24685  4.54899  3.92225  3.94403  3.51221  3.52142  3.04718  4.03166  0.96177     36 y - - -
          2.68618  4.42225  2.77519  2.73123  3.46354  2.40513  3.72494  3.29354  2.67741  2.69355  4.24690  2.90347  2.73739  3.18146  2.89801  2.37887  2.77519  2.98518  4.58477  3.61503
          0.01966  4.33505  5.05739  0.61958  0.77255  0.50641  0.92296
     37   2.32673  5.01033  2.89996  2.08218  3.82015  3.29335  3.64310  3.74539  2.40483  3.15162  3.71231  2.94297  3.22522  2.36602  2.65328  2.50259  2.88148  3.36989  5.47900  4.10587     37 e - - -
          2.68618  4.42225  2.77519  2.73123  3.46354  2.40513  3.72494  3.29354  2.67741  2.69355  4.24690  2.90347  2.73739  3.18146  2.89801  2.37887  2.77519  2.98518  4.58477  3.61503
          0.01966  4.33505  5.05739  0.61958  0.77255  0.50641  0.92296
     38   2.63070  5.16514  2.18330  1.96276  4.49299  3.25700  3.64086  3.97111  2.36228  3.46314  3.82430  2.50792  3.83758  2.66835  2.83829  2.42426  2.81243  3.54705  5.60646  4.19869     38 e - - -
          2.68618  4.42225  2.77519  2.73123  3.46354  2.40513  3.72494  3.29354  2.67741  2.69355  4.24690  2.90347  2.73739  3.18146  2.89801  2.37887  2.77519  2.98518  4.58477  3.61503
          0.01966  4.33505  5.05739  0.61958  0.77255  0.50641  0.92296
     39   2.38319  3.97172  3.22297  2.17204  2.99275  3.53644  3.75955  3.03836  2.42051  2.77898  3.69761  2.89803  3.92213  2.88986  3.06806  2.61745  2.87543  2.75491  5.15455  3.40845     39 e - - -
          2.68618  4.42225  2.77519  2.73123  3.46354  2.40513  3.72494  3.29354  2.67741  2.69355  4.24690  2.90347  2.73739  3.18146  2.89801  2.37887  2.77519  2.98518  4.58477  3.61503
          0.01966  4.33505  5.05739  0.61958  0.77255  0.50641  0.92296
     40   3.56687  5.68867  0.43235  2.75159  5.14665  3.63523  4.43863  4.85779  3.62378  4.38858  5.40085  3.32295  4.32085  3.69459  4.18509  3.49261  3.92269  4.45408  6.21328  4.97384     40 D - - -
          2.68618  4.42225  2.77519  2.73123  3.46354  2.40513  3.72494  3.29354  2.67741  2.69355  4.24690  2.90347  2.73739  3.18146  2.89801  2.37887  2.77519  2.98518  4.58477  3.61503
          0.01966  4.33505  5.05739  0.61958  0.77255  0.49372  0.94251
     41   3.15683  4.54807  5.09268  4.59900  3.81932  4.67135  5.30776  1.62337  4.49185  2.32314  3.50603  4.78821  4.97741  4.75934  4.68025  4.06812  3.53009  0.76509  5.79700  4.58820     41 v - - -
          2.68618  4.42225  2.77519  2.73123  3.46354  2.40513  3.72494  3.29354  2.67741  2.69355  4.24690  2.90347  2.73739  3.18146  2.89801  2.37887  2.77519  2.98518  4.58477  3.61503
          0.01955  4.34045  5.06280  0.61958  0.77255  0.49868  0.93479
     42   3.92384  5.19289  4.89180  4.71630  0.47548  4.45468  4.17977  3.41945  4.61958  2.68900  4.09062  4.58485  4.91846  4.66206  4.62185  4.15254  4.23309  3.44088  4.33080  2.65607     42 F - - -
          2.68618  4.42225  2.77519  2.73123  3.46354  2.40513  3.72494  3.29354  2.67741  2.69355  4.24690  2.90347  2.73739  3.18146  2.89801  2.37887  2.77519  2.98518  4.58477  3.61503
          0.01955  4.34045  5.06280  0.61958  0.77255  0.49868  0.93479
     43   3.34245  4.65545  5.06536  4.64411  3.69364  4.63910  5.32218  0.72723  4.48449  2.15725  3.52334  4.81902  4.98827  4.76916  4.64703  4.08908  3.63056  1.77421  5.73767  4.50604     43 i - - -
          2.68618  4.42225  2.77519  2.73123  3.46354  2.40513  3.72494  3.29354  2.67741  2.69355  4.24690  2.90347  2.73739  3.18146  2.89801  2.37887  2.77519  2.98518  4.58477  3.61503
          0.01955  4.34045  5.06280  0.61958  0.77255  0.49868  0.93479
     44   3.57465  5.69555  0.42839  2.75793  5.15473  3.64118  4.44574  4.86755  3.63219  4.39740  5.41031  3.32939  4.32715  3.70205  4.19383  3.50011  3.93072  4.46338  6.21995  4.98170     44 D - - -
          2.68618  4.42225  2.77519  2.73123  3.46354  2.40513  3.72494  3.29354  2.67741  2.69355  4.24690  2.90347  2.73739  3.18146  2.89801  2.37887  2.77519  2.98518  4.58477  3.61503
          0.01955  4.34045  5.06280  0.61958  0.77255  0.49868  0.93479
     45   2.88962  4.51308  5.05451  4.56527  3.84991  4.60508  5.26539  1.47569  4.47062  2.39489  3.64119  4.73927  4.93439  4.73530  4.65814  4.00038  3.48840  0.85276  5.78345  4.56995     45 v - - -
          2.68618  4.42225  2.77519  2.73123  3.46354  2.40513  3.72494  3.29354  2.67741  2.69355  4.24690  2.90347  2.73739  3.18146  2.89801  2.37887  2.77519  2.98518  4.58477  3.61503
          0.01955  4.34045  5.06280  0.61958  0.77255  0.49868  0.93479
     46   2.64247  4.37847  3.49626  2.85288  2.96805  3.61524  3.86507  2.70419  2.43332  2.37343  3.18591  3.34105  3.58480  3.04504  2.60666  2.85801  2.87405  2.65337  4.06272  2.92156     46 l - - -
          2.68618  4.42225  2.77519  2.73123  3.46354  2.40513  3.72494  3.29354  2.67741  2.69355  4.24690  2.90347  2.73739  3.18146  2.89801  2.37887  2.77519  2.98518  4.58477  3.61503
          0.01955  4.34045  5.06280  0.61958  0.77255  0.49868  0.93479
     47   2.79104  5.23644  2.16576  2.35120  4.55022  3.42677  3.73076  4.02354  2.36885  3.20845  4.31911  1.67935  3.89648  2.85650  3.04132  2.43862  3.03763  3.61807  5.70164  4.28959     47 n - - -
          2.68618  4.42225  2.77519  2.73123  3.46354  2.40513  3.72494  3.29354  2.67741  2.69355  4.24690  2.90347  2.73739  3.18146  2.89801  2.37887  2.77519  2.98518  4.58477  3.61503
          0.01955  4.34045  5.06280  0.61958  0.77255  0.49868  0.93479
     48   2.60221  4.53739  2.84110  1.90526  4.20186  3.35181  3.66187  2.89340  2.29037  3.09396  4.00131  2.97334  3.85463  2.64251  2.82254  2.56347  2.75930  3.05175  5.42265  4.06729     48 e - - -
          2.68618  4.42225  2.77520  2.73123  3.46354  2.40509  3.72495  3.29354  2.67741  2.69355  4.24690  2.90347  2.73740  3.18147  2.89801  2.37887  2.77520  2.98519  4.58477  3.61503
          0.03765  3.48604  5.06279  0.52530  0.89497  0.49868  0.93479
     49   2.63786  4.11591  4.09457  3.50768  2.60857  3.73918  4.03995  2.47899  3.38761  2.12618  2.64137  3.37263  4.10850  3.41489  3.28141  3.02470  2.76276  2.08998  4.72412  2.56503     50 v - - -
          2.68618  4.42225  2.77519  2.73123  3.46354  2.40513  3.72494  3.29354  2.67741  2.69355  4.24690  2.90347  2.73739  3.18146  2.89801  2.37887  2.77519  2.98518  4.58477  3.61503
          0.01955  4.34045  5.06280  0.61958  0.77255  0.49868  0.93479
     50   2.51819  4.72033  3.11867  2.67840  4.26170  3.37008  3.88191  3.67787  2.54709  3.29440  4.11283  2.79625  3.89871  3.05472  3.12717  1.70380  1.82331  3.29457  5.53200  4.22307     51 s - - -
          2.68618  4.42225  2.77519  2.73123  3.46354  2.40513  3.72494  3.29354  2.67741  2.69355  4.24690  2.90347  2.73739  3.18146  2.89801  2.37887  2.77519  2.98518  4.58477  3.61503
          0.01955  4.34045  5.06280  0.61958  0.77255  0.49868  0.93479
     51   2.67385  5.17354  2.51642  2.15179  4.51172  2.77211  3.36184  3.99427  2.19618  3.47498  4.21766  2.52296  3.83194  2.45287  2.62438  2.60394  2.75987  3.56080  5.60814  4.19866     52 e - - -
          2.68618  4.42225  2.77519  2.73123  3.46354  2.40513  3.72494  3.29354  2.67741  2.69355  4.24690  2.90347  2.73739  3.18146  2.89801  2.37887  2.77519  2.98518  4.58477  3.61503
          0.01955  4.34045  5.06280  0.61958  0.77255  0.49868  0.93479
     52   2.58627  5.20170  2.59481  1.72259  4.52295  3.43132  2.85705  3.99988  2.43591  3.36813  4.25484  2.90187  3.86035  2.19456  2.92905  2.62657  2.96133  3.58110  5.64230  4.23348     53 e - - -
          2.68618  4.42225  2.77519  2.73123  3.46354  2.40513  3.72494  3.29354  2.67741  2.69355  4.24690  2.90347  2.73739  3.18146  2.89801  2.37887  2.77519  2.98518  4.58477  3.61503
          0.01955  4.34045  5.06280  0.61958  0.77255  0.49868  0.93479
     53   0.69496  4.30563  3.82281  3.61170  4.61888  2.83775  4.62011  4.00793  3.68288  3.74273  4.56636  3.61796  3.89401  3.93608  3.93255  2.32375  2.90799  3.40146  5.97782  4.80465     54 a - - -
          2.68618  4.42225  2.77519  2.73123  3.46354  2.40513  3.72494  3.29354  2.67741  2.69355  4.24690  2.90347  2.73739  3.18146  2.89801  2.37887  2.77519  2.98518  4.58477  3.61503
          0.01955  4.34045  5.06280  0.61958  0.77255  0.49868  0.93479
     54   3.17774  4.47654  4.99981  4.45550  3.57633  4.53498  4.99228  1.34298  4.33758  1.56116  3.40244  4.62010  4.81422  4.52897  4.47126  3.88870  2.98432  1.44168  5.45152  4.28873     55 i - - -
          2.68618  4.42225  2.77519  2.73123  3.46354  2.40513  3.72494  3.29354  2.67741  2.69355  4.24690  2.90347  2.73739  3.18146  2.89801  2.37887  2.77519  2.98518  4.58477  3.61503
          0.01955  4.34045  5.06280  0.61958  0.77255  0.49868  0.93479
     55   3.20259  4.64519  4.75872  4.45995  3.94591  4.19354  5.19906  2.15108  4.33796  2.56450  3.86021  4.57015  4.74552  4.67466  4.50345  3.74610  3.56333  0.58474  5.80094  4.55342     56 V - - -
          2.68618  4.42225  2.77519  2.73123  3.46354  2.40513  3.72494  3.29354  2.67741  2.69355  4.24690  2.90347  2.73739  3.18146  2.89801  2.37887  2.77519  2.98518  4.58477  3.61503
          0.01955  4.34045  5.06280  0.61958  0.77255  0.49868  0.93479
     56   3.32772  4.57641  5.24784  4.77396  3.85668  4.81025  5.49072  1.29689  4.68336  2.31997  3.62510  4.95057  5.08609  4.94174  4.85977  4.22789  3.59432  0.87470  5.90057  4.68598     57 v - - -
          2.68618  4.42225  2.77519  2.73123  3.46354  2.40513  3.72494  3.29354  2.67741  2.69355  4.24690  2.90347  2.73739  3.18146  2.89801  2.37887  2.77519  2.98518  4.58477  3.61503
          0.01955  4.34045  5.06280  0.61958  0.77255  0.49868  0.93479
     57   3.50004  4.10174  4.83686  4.43840  1.34533  4.41063  3.70807  3.29859  4.26538  2.81597  3.92107  4.21060  4.73051  4.24764  4.27599  3.46405  3.72173  3.14992  3.09893  1.16978     58 y - - -
          2.68618  4.42225  2.77519  2.73123  3.46354  2.40513  3.72494  3.29354  2.67741  2.69355  4.24690  2.90347  2.73739  3.18146  2.89801  2.37887  2.77519  2.98518  4.58477  3.61503
          0.01955  4.34045  5.06280  0.61958  0.77255  0.49868  0.93479
     58   3.15326  5.23066  3.07278  2.79801  3.89678  3.67771  1.05830  4.02300  2.55199  3.50710  4.44379  3.26732  4.17835  2.59952  2.83470  3.15682  3.40179  3.71928  5.27051  3.78213     59 h - - -
          2.68618  4.42225  2.77519  2.73123  3.46354  2.40513  3.72494  3.29354  2.67741  2.69355  4.24690  2.90347  2.73739  3.18146  2.89801  2.37887  2.77519  2.98518  4.58477  3.61503
          0.01955  4.34045  5.06280  0.61958  0.77255  0.49868  0.93479
     59   3.04212  5.25180  3.47943  2.79580  4.65660  3.74049  3.71449  4.02084  1.29855  3.25490  4.31855  3.24039  4.09474  2.68083  1.67631  3.03317  3.22063  3.25677  5.56625  4.34648     60 k - - -
          2.68618  4.42225  2.77519  2.73123  3.46354  2.40513  3.72494  3.29354  2.67741  2.69355  4.24690  2.90347  2.73739  3.18146  2.89801  2.37887  2.77519  2.98518  4.58477  3.61503
          0.01955  4.34045  5.06280  0.61958  0.77255  0.49868  0.93479
     60   2.66564  4.39520  3.08263  2.49553  4.08156  3.42177  3.69206  3.33102  1.94836  2.73419  3.74650  3.03299  2.74502  2.78413  2.47063  2.70488  2.89508  3.10339  5.34420  4.01902     61 k - - -
          2.68618  4.42225  2.77519  2.73123  3.46354  2.40513  3.72494  3.29354  2.67741  2.69355  4.24690  2.90347  2.73739  3.18146  2.89801  2.37887  2.77519  2.98518  4.58477  3.61503
          0.01955  4.34045  5.06280  0.61958  0.77255  0.49868  0.93479
     61   2.92773  4.78313  3.69477  3.58896  4.65492  3.47035  4.70492  4.25096  3.69147  3.90320  4.89248  3.81892  0.52047  4.06126  3.93289  3.01028  3.41986  3.78298  5.91806  4.75041     62 P - - -
          2.68618  4.42225  2.77519  2.73123  3.46354  2.40513  3.72494  3.29354  2.67741  2.69355  4.24690  2.90347  2.73739  3.18146  2.89801  2.37887  2.77519  2.98518  4.58477  3.61503
          0.01955  4.34045  5.06280  0.61958  0.77255  0.49868  0.93479
     62   2.54821  4.52639  2.96696  2.28002  4.07376  3.48322  3.42659  3.22348  2.18654  2.60788  3.91035  3.01703  3.87280  2.62155  2.88634  2.56845  2.69605  2.71937  5.34331  4.01106     63 k - - -
          2.68618  4.42225  2.77519  2.73123  3.46354  2.40513  3.72494  3.29354  2.67741  2.69355  4.24690  2.90347  2.73739  3.18146  2.89801  2.37887  2.77519  2.98518  4.58477  3.61503
          0.01955  4.34045  5.06280  0.61958  0.77255  0.49868  0.93479
     63   2.62287  4.18033  2.98311  2.40993  4.11186  3.47699  3.48709  3.32856  2.13155  3.06313  3.93773  2.82450  3.86707  2.82549  2.87347  2.19818  2.38358  3.07021  5.36726  3.78483     64 k - - -
          2.68618  4.42225  2.77519  2.73123  3.46354  2.40513  3.72494  3.29354  2.67741  2.69355  4.24690  2.90347  2.73739  3.18146  2.89801  2.37887  2.77519  2.98518  4.58477  3.61503
          0.01955  4.34045  5.06280  0.61958  0.77255  0.49868  0.93479
     64   2.60429  4.37548  3.02407  2.42517  4.15801  2.96866  3.67176  3.18918  1.86751  3.00239  3.97080  2.80082  3.86295  2.55262  2.91908  2.56544  2.75813  3.12759  5.39531  4.04956     65 k - - -
          2.68618  4.42225  2.77519  2.73123  3.46354  2.40513  3.72494  3.29354  2.67741  2.69355  4.24690  2.90347  2.73739  3.18146  2.89801  2.37887  2.77519  2.98518  4.58477  3.61503
          0.01955  4.34045  5.06280  0.61958  0.77255  0.49868  0.93479
     65   2.47047  5.10872  2.73370  2.18811  4.42810  3.27221  3.63104  3.89632  2.16269  3.01659  4.15720  2.80086  2.71058  2.47022  2.82183  2.63463  2.76692  3.48567  5.55637  4.16114     66 k - - -
          2.68618  4.42225  2.77519  2.73123  3.46354  2.40513  3.72494  3.29354  2.67741  2.69355  4.24690  2.90347  2.73739  3.18146  2.89801  2.37887  2.77519  2.98518  4.58477  3.61503
          0.01955  4.34045  5.06280  0.61958  0.77255  0.49868  0.93479
     66   2.61779  4.53104  3.69823  3.56371  4.59460  3.25636  4.64415  4.19628  3.67225  3.88714  4.78754  3.68840  4.03846  3.98537  3.92261  0.55760  3.13731  3.62062  5.93099  4.68965     67 S - - -
          2.68618  4.42225  2.77519  2.73123  3.46354  2.40513  3.72494  3.29354  2.67741  2.69355  4.24690  2.90347  2.73739  3.18146  2.89801  2.37887  2.77519  2.98518  4.58477  3.61503
          0.01955  4.34045  5.06280  0.61958  0.77255  0.49868  0.93479
     67   3.09718  4.53948  4.48436  3.92905  3.27836  4.22168  4.52196  2.23008  3.72996  0.88345  3.04874  3.72630  4.53851  3.99935  3.91467  3.54587  3.33474  2.36407  5.10098  3.91010     68 l - - -
          2.68618  4.42225  2.77519  2.73123  3.46354  2.40513  3.72494  3.29354  2.67741  2.69355  4.24690  2.90347  2.73739  3.18146  2.89801  2.37887  2.77519  2.98518  4.58477  3.61503
          0.01955  4.34045  5.06280  0.61958  0.77255  0.49868  0.93479
     68   3.99213  5.28786  4.56532  4.40328  2.47430  4.40360  3.94250  3.94767  4.25136  3.27416  4.57503  4.34825  4.87574  4.43642  4.32795  4.07157  4.28618  3.84258  4.12820  0.44264     69 Y - - -
          2.68618  4.42225  2.77519  2.73123  3.46354  2.40513  3.72494  3.29354  2.67741  2.69355  4.24690  2.90347  2.73739  3.18146  2.89801  2.37887  2.77519  2.98518  4.58477  3.61503
          0.01955  4.34045  5.06280  0.61958  0.77255  0.49868  0.93479
     69   2.69397  5.17381  2.78543  1.90246  4.51142  3.44341  3.52005  3.98618  1.97483  3.47028  4.22029  2.91408  3.84701  2.42422  2.64550  2.29602  2.85841  3.56125  5.60431  4.20574     70 e - - -
          2.68618  4.42225  2.77519  2.73123  3.46354  2.40513  3.72494  3.29354  2.67741  2.69355  4.24690  2.90347  2.73739  3.18146  2.89801  2.37887  2.77519  2.98518  4.58477  3.61503
          0.01955  4.34045  5.06280  0.61958  0.77255  0.49868  0.93479
     70   2.66630  5.15676  2.71860  2.21424  4.49400  2.87395  3.34684  3.97351  1.95533  3.45723  4.20066  2.55728  3.82987  2.50567  2.64324  2.51477  2.89764  3.54343  5.59211  3.95299     71 k - - -
          2.68618  4.42225  2.77519  2.73123  3.46354  2.40513  3.72494  3.29354  2.67741  2.69355  4.24690  2.90347  2.73739  3.18146  2.89801  2.37887  2.77519  2.98518  4.58477  3.61503
          0.01955  4.34045  5.06280  0.61958  0.77255  0.49868  0.93479
     71   2.66587  5.14414  2.35936  2.12173  4.47424  3.43078  3.62878  3.95083  2.28646  3.44268  3.93990  2.62068  3.83087  2.54906  2.74945  2.33768  2.45139  3.52695  5.58481  4.18100     72 e - - -
          2.68618  4.42225  2.77519  2.73123  3.46354  2.40513  3.72494  3.29354  2.67741  2.69355  4.24690  2.90347  2.73739  3.18146  2.89801  2.37887  2.77519  2.98518  4.58477  3.61503
          0.01955  4.34045  5.06280  0.61958  0.77255  0.49868  0.93479
     72   3.04417  4.42727  4.68759  4.17199  3.66880  4.27748  4.81868  1.63439  4.05367  2.35797  3.53439  4.36429  3.71812  4.31499  4.24559  3.63798  3.31397  0.95216  5.43988  4.23463     73 v - - -
          2.68618  4.42225  2.77519  2.73123  3.46354  2.40513  3.72494  3.29354  2.67741  2.69355  4.24690  2.90347  2.73739  3.18146  2.89801  2.37887  2.77519  2.98518  4.58477  3.61503
          0.01955  4.34045  5.06280  0.61958  0.77255  0.49868  0.93479
     73   3.24885  4.58100  5.01513  4.57624  3.82142  4.54731  5.29995  1.78702  4.44238  2.33666  3.64251  4.73955  4.93290  4.74334  4.63104  3.98052  3.54545  0.69499  5.80937  4.56169     74 v - - -
          2.68618  4.42225  2.77519  2.73123  3.46354  2.40513  3.72494  3.29354  2.67741  2.69355  4.24690  2.90347  2.73739  3.18146  2.89801  2.37887  2.77519  2.98518  4.58477  3.61503
          0.01955  4.34045  5.06280  0.61958  0.77255  0.49868  0.93479
     74   3.35192  5.05466  4.11844  4.08780  5.17200  0.27200  5.15224  4.91213  4.33072  4.49519  5.49266  4.28527  4.45714  4.61863  4.49048  3.54092  3.86806  4.34941  6.11725  5.29838     75 G - - -
          2.68618  4.42225  2.77519  2.73123  3.46354  2.40513  3.72494  3.29354  2.67741  2.69355  4.24690  2.90347  2.73739  3.18146  2.89801  2.37887  2.77519  2.98518  4.58477  3.61503
          0.01955  4.34045  5.06280  0.61958  0.77255  0.49868  0.93479
     75   2.47366  5.08132  2.71870  2.22054  4.39212  3.44422  3.63540  3.85229  1.90626  2.97516  3.69333  2.92683  3.83875  2.27978  2.85841  2.56425  2.89310  3.45353  5.53339  4.14727     76 k - - -
          2.68618  4.42225  2.77519  2.73123  3.46354  2.40513  3.72494  3.29354  2.67741  2.69355  4.24690  2.90347  2.73739  3.18146  2.89801  2.37887  2.77519  2.98518  4.58477  3.61503
          0.01955  4.34045  5.06280  0.61958  0.77255  0.49868  0.93479
     76   2.58259  4.95022  2.63962  2.13028  4.21786  3.46061  3.34821  3.18252  2.24971  2.85330  3.42720  2.96765  3.51952  2.73933  2.90836  2.55892  2.72088  3.12340  5.43222  4.07362     77 e - - -
          2.68618  4.42225  2.77519  2.73123  3.46354  2.40513  3.72494  3.29354  2.67741  2.69355  4.24690  2.90347  2.73739  3.18146  2.89801  2.37887  2.77519  2.98518  4.58477  3.61503
          0.01955  4.34045  5.06280  0.61958  0.77255  0.49868  0.93479
     77   0.66109  4.35424  4.00860  3.76914  4.38067  3.22029  4.68159  3.43629  3.73089  3.36083  4.36804  3.75076  3.99803  4.03090  3.94916  2.70584  2.99592  2.87508  5.86843  4.66282     78 A - - -
          2.68618  4.42225  2.77519  2.73123  3.46354  2.40513  3.72494  3.29354  2.67741  2.69355  4.24690  2.90347  2.73739  3.18146  2.89801  2.37887  2.77519  2.98518  4.58477  3.61503
          0.01955  4.34045  5.06280  0.61958  0.77255  0.49868  0.93479
     78   2.64574  4.41697  3.28863  2.80299  3.05605  3.60336  3.84659  2.92715  2.38414  1.98012  3.24459  3.10124  3.98426  3.10374  3.20708  2.84257  2.87722  2.69510  4.98621  2.76874     79 l - - -
          2.68618  4.42225  2.77519  2.73123  3.46354  2.40513  3.72494  3.29354  2.67741  2.69355  4.24690  2.90347  2.73739  3.18146  2.89801  2.37887  2.77519  2.98518  4.58477  3.61503
          0.01955  4.34045  5.06280  0.61958  0.77255  0.49868  0.93479
     79   2.84115  4.84902  3.39970  2.77735  4.07944  3.65891  3.75643  3.23458  2.13289  1.89951  3.92240  3.23003  4.02775  2.58145  1.91970  2.91791  3.04929  3.17889  5.31163  4.06423     80 l - - -
          2.68618  4.42225  2.77519  2.73123  3.46354  2.40513  3.72494  3.29354  2.67741  2.69355  4.24690  2.90347  2.73739  3.18146  2.89801  2.37887  2.77519  2.98518  4.58477  3.61503
          0.01955  4.34045  5.06280  0.61958  0.77255  0.49868  0.93479
     80   2.66980  5.03656  2.97983  2.05303  4.33350  3.46185  3.56030  3.65963  1.77532  3.10082  3.67756  2.95377  3.85249  2.59414  2.76816  2.59175  2.75282  3.40147  5.49469  3.92342     81 k - - -
          2.68618  4.42225  2.77519  2.73123  3.46354  2.40513  3.72494  3.29354  2.67741  2.69355  4.24690  2.90347  2.73739  3.18146  2.89801  2.37887  2.77519  2.98518  4.58477  3.61503
          0.01955  4.34045  5.06280  0.61958  0.77255  0.49868  0.93479
     81   3.12863  5.61570  1.82606  2.32855  4.95962  3.39952  4.00263  4.54866  3.04333  4.05623  4.92133  1.02522  4.04422  3.18229  3.63262  3.02991  3.44315  4.10255  6.16253  4.66009     82 n - - -
          2.68618  4.42225  2.77519  2.73123  3.46354  2.40513  3.72494  3.29354  2.67741  2.69355  4.24690  2.90347  2.73739  3.18146  2.89801  2.37887  2.77519  2.98518  4.58477  3.61503
          0.01955  4.34045  5.06280  0.61958  0.77255  0.49868  0.93479
     82   3.45739  5.58531  2.80466  0.50666  5.00658  3.65229  4.31562  4.56401  3.26578  4.11378  5.09608  3.31984  4.28737  3.53951  3.70456  3.40632  3.77435  4.20860  6.08355  4.84490     83 E - - -
          2.68618  4.42225  2.77519  2.73123  3.46354  2.40513  3.72494  3.29354  2.67741  2.69355  4.24690  2.90347  2.73739  3.18146  2.89801  2.37887  2.77519  2.98518  4.58477  3.61503
          0.01955  4.34045  5.06280  0.61958  0.77255  0.49868  0.93479
     83   2.25160  4.53542  3.60912  3.44790  4.60676  3.27226  4.57120  3.96884  3.54136  3.69371  4.62543  3.62862  0.75945  3.87328  3.81214  2.79981  3.11974  3.48221  5.94094  4.75207     84 p - - -
          2.68618  4.42225  2.77519  2.73123  3.46354  2.40513  3.72494  3.29354  2.67741  2.69355  4.24690  2.90347  2.73739  3.18146  2.89801  2.37887  2.77519  2.98518  4.58477  3.61503
          0.01955  4.34045  5.06280  0.61958  0.77255  0.49868  0.93479
     84   1.99698  4.42315  3.67499  3.55457  4.77453  0.74220  4.67778  4.18570  3.74473  3.91385  4.75885  3.63646  3.96126  3.99223  4.00238  2.68141  3.02707  3.55578  6.08340  4.92867     85 g - - -
          2.68618  4.42225  2.77519  2.73123  3.46354  2.40513  3.72494  3.29354  2.67741  2.69355  4.24690  2.90347  2.73739  3.18146  2.89801  2.37887  2.77519  2.98518  4.58477  3.61503
          0.01955  4.34045  5.06280  0.61958  0.77255  0.49868  0.93479
     85   2.50460  4.35919  4.10702  3.70497  3.84895  3.60819  4.52040  2.51282  3.62647  2.71912  3.77279  3.86243  3.03992  3.92556  3.86564  3.02314  3.07537  0.95346  5.44262  4.23388     86 v - - -
          2.68618  4.42225  2.77519  2.73123  3.46354  2.40513  3.72494  3.29354  2.67741  2.69355  4.24690  2.90347  2.73739  3.18146  2.89801  2.37887  2.77519  2.98518  4.58477  3.61503
          0.01955  4.34045  5.06280  0.61958  0.77255  0.49868  0.93479
     86   2.71828  4.11618  4.46876  3.87792  2.61606  3.85638  3.75002  2.11021  3.70295  1.63140  2.94909  3.93512  4.21459  3.85463  3.77297  3.16158  2.94934  2.35942  3.82952  2.47128     87 l - - -
          2.68618  4.42225  2.77519  2.73123  3.46354  2.40513  3.72494  3.29354  2.67741  2.69355  4.24690  2.90347  2.73739  3.18146  2.89801  2.37887  2.77519  2.98518  4.58477  3.61503
          0.01955  4.34045  5.06280  0.61958  0.77255  0.49868  0.93479
     87   3.16197  5.30802  3.56403  2.89843  4.72108  3.80397  2.91597  4.09682  1.93918  3.54133  4.39642  3.31532  3.86341  2.88053  1.04656  3.15387  3.32872  3.77243  5.58559  4.39415     88 r - - -
          2.68618  4.42225  2.77519  2.73123  3.46354  2.40513  3.72494  3.29354  2.67741  2.69355  4.24690  2.90347  2.73739  3.18146  2.89801  2.37887  2.77519  2.98518  4.58477  3.61503
          0.01955  4.34045  5.06280  0.61958  0.77255  0.49868  0.93479
     88   2.32094  4.33065  3.87789  3.50813  4.22877  3.24254  4.44112  3.32945  3.44067  3.24502  4.16323  3.61845  3.95996  3.75670  3.71460  2.57025  0.93025  2.65007  5.66600  4.46353     89 t - - -
          2.68618  4.42225  2.77519  2.73123  3.46354  2.40513  3.72494  3.29354  2.67741  2.69355  4.24690  2.90347  2.73739  3.18146  2.89801  2.37887  2.77519  2.98518  4.58477  3.61503
          0.01955  4.34045  5.06280  0.61958  0.77255  0.49868  0.93479
     89   2.98351  4.37894  4.61575  4.02848  2.45595  4.14540  4.42929  2.37958  3.88228  1.13114  2.38759  4.18831  4.45039  4.02700  3.99076  3.10087  3.21035  2.42801  4.90800  3.73864     90 l - - -
          2.68618  4.42225  2.77519  2.73123  3.46354  2.40513  3.72494  3.29354  2.67741  2.69355  4.24690  2.90347  2.73739  3.18146  2.89801  2.37887  2.77519  2.98518  4.58477  3.61503
          0.01955  4.34045  5.06280  0.61958  0.77255  0.49868  0.93479
     90   2.67486  5.20044  2.72456  1.56616  4.52683  3.44579  3.54456  3.99730  2.41103  3.49161  4.25459  2.91798  3.87066  2.26004  2.59837  2.69909  2.81134  3.58286  5.63522  4.23717     91 e - - -
          2.68618  4.42225  2.77519  2.73123  3.46354  2.40513  3.72494  3.29354  2.67741  2.69355  4.24690  2.90347  2.73739  3.18146  2.89801  2.37887  2.77519  2.98518  4.58477  3.61503
          0.01955  4.34045  5.06280  0.61958  0.77255  0.49868  0.93479
     91   2.26129  4.37816  3.83324  3.58893  4.42853  3.21808  4.57536  3.53127  3.55883  3.42904  4.38228  3.66088  3.98014  3.89120  3.80465  2.69883  0.77990  3.12479  5.85927  4.66368     92 t - - -
          2.68618  4.42225  2.77519  2.73123  3.46354  2.40513  3.72494  3.29354  2.67741  2.69355  4.24690  2.90347  2.73739  3.18146  2.89801  2.37887  2.77519  2.98518  4.58477  3.61503
          0.01955  4.34045  5.06280  0.61958  0.77255  0.49868  0.93479
     92   2.49134  4.80454  3.01167  2.62225  4.36005  1.77644  3.87566  3.79003  2.50339  3.38396  4.19569  3.09729  3.90475  2.86458  3.12166  1.84012  2.90858  3.39005  5.60272  4.27798     93 g - - -
          2.68618  4.42225  2.77519  2.73123  3.46354  2.40513  3.72494  3.29354  2.67741  2.69355  4.24690  2.90347  2.73739  3.18146  2.89801  2.37887  2.77519  2.98518  4.58477  3.61503
          0.01955  4.34045  5.06280  0.61958  0.77255  0.49868  0.93479
     93   2.31584  4.32166  3.61011  3.04237  3.45826  3.32428  3.91066  2.80813  2.96675  1.64545  3.24905  3.42052  4.02360  2.98094  3.14424  2.79798  2.88137  2.42388  4.91663  3.69237     94 l - - -
          2.68618  4.42225  2.77519  2.73123  3.46354  2.40513  3.72494  3.29354  2.67741  2.69355  4.24690  2.90347  2.73739  3.18146  2.89801  2.37887  2.77519  2.98518  4.58477  3.61503
          0.01955  4.34045  5.06280  0.61958  0.77255  0.49868  0.93479
     94   2.60145  5.06317  2.78180  2.39416  4.36288  3.44619  3.46500  3.44968  2.22940  3.34870  4.11997  2.06578  2.71285  2.69858  2.88802  2.65665  2.79289  3.43002  5.52452  4.14328     95 n - - -
          2.68618  4.42225  2.77519  2.73123  3.46354  2.40513  3.72494  3.29354  2.67741  2.69355  4.24690  2.90347  2.73739  3.18146  2.89801  2.37887  2.77519  2.98518  4.58477  3.61503
          0.01955  4.34045  5.06280  0.61958  0.77255  0.49868  0.93479
     95   2.50583  4.43898  3.56331  3.14415  4.19272  3.27608  4.19228  3.52441  3.10327  2.89519  4.13283  3.42155  3.92866  3.44594  3.44700  1.15045  2.05383  3.13519  5.56886  4.31595     96 s - - -
          2.68618  4.42225  2.77519  2.73123  3.46354  2.40513  3.72494  3.29354  2.67741  2.69355  4.24690  2.90347  2.73739  3.18146  2.89801  2.37887  2.77519  2.98518  4.58477  3.61503
          0.01955  4.34045  5.06280  0.61958  0.77255  0.49868  0.93479
     96   2.65421  4.22291  3.83168  2.92170  3.33908  3.70476  3.98275  2.00999  2.94568  2.19680  3.10763  3.56726  4.07719  3.28808  3.25685  2.97370  2.88581  1.85994  4.82913  3.62229     97 v - - -
          2.68618  4.42225  2.77519  2.73123  3.46354  2.40513  3.72494  3.29354  2.67741  2.69355  4.24690  2.90347  2.73739  3.18146  2.89801  2.37887  2.77519  2.98518  4.58477  3.61503
          0.01955  4.34045  5.06280  0.61958  0.77255  0.49868  0.93479
     97   2.90032  5.31793  2.33382  2.29616  4.63512  1.40812  3.81423  4.10285  2.51143  3.62981  4.43989  2.67607  3.95131  2.95945  2.99379  2.84914  3.16073  3.70898  5.80815  4.39301     98 g - - -
          2.68618  4.42225  2.77519  2.73123  3.46354  2.40513  3.72494  3.29354  2.67741  2.69355  4.24690  2.90347  2.73739  3.18146  2.89801  2.37887  2.77519  2.98518  4.58477  3.61503
          0.01955  4.34045  5.06280  0.61958  0.77255  0.49868  0.93479
     98   3.45498  4.83994  4.71284  4.24811  2.99762  4.49877  4.54617  2.58016  4.00725  0.67231  3.19258  4.45083  4.78073  4.24402  4.14180  3.89343  3.68996  2.69643  4.87753  3.00884     99 L - - -
          2.68618  4.42225  2.77519  2.73123  3.46354  2.40513  3.72494  3.29354  2.67741  2.69355  4.24690  2.90347  2.73739  3.18146  2.89801  2.37887  2.77519  2.98518  4.58477  3.61503
          0.01955  4.34045  5.06280  0.61958  0.77255  0.49868  0.93479
     99   2.64071  4.25840  3.70941  3.13613  3.24466  3.66602  3.93570  2.67252  2.87665  1.78163  2.93169  3.36073  4.04170  3.34611  3.14625  2.45240  2.77831  2.52227  4.85217  3.02399    100 l - - -
          2.68618  4.42225  2.77519  2.73123  3.46354  2.40513  3.72494  3.29354  2.67741  2.69355  4.24690  2.90347  2.73739  3.18146  2.89801  2.37887  2.77519  2.98518  4.58477  3.61503
          0.01955  4.34045  5.06280  0.61958  0.77255  0.49868  0.93479
    100   0.66036  4.35879  3.83400  3.64459  4.65451  2.50623  4.66423  4.01642  3.73244  3.77414  4.62085  3.66426  3.93877  3.98835  3.97639  2.64215  2.97129  3.43215  5.99690  4.84289    101 A - - -
          2.68618  4.42225  2.77519  2.73123  3.46354  2.40513  3.72494  3.29354  2.67741  2.69355  4.24690  2.90347  2.73739  3.18146  2.89801  2.37887  2.77519  2.98518  4.58477  3.61503
          0.01955  4.34045  5.06280  0.61958  0.77255  0.47777  0.96802
    101   2.65238  4.70678  3.15538  2.38448  3.54690  3.51881  3.73175  3.05447  2.42057  2.59622  3.49531  2.86843  3.90589  2.63994  2.40995  2.73163  2.88345  2.54616  5.23586  3.93451    102 e - - -
          2.68618  4.42225  2.77519  2.73123  3.46354  2.40513  3.72494  3.29354  2.67741  2.69355  4.24690  2.90347  2.73739  3.18146  2.89801  2.37887  2.77519  2.98518  4.58477  3.61503
          0.01937  4.34933  5.07167  0.61958  0.77255  0.48576  0.95510
    102   2.56464  4.58730  3.23762  2.80473  4.35127  3.28890  4.07874  3.76208  2.95323  3.41158  4.23987  3.06953  3.91587  3.28576  3.34739  1.36412  1.73308  3.33015  5.65471  4.37509    103 s - - -
          2.68618  4.42225  2.77519  2.73123  3.46354  2.40513  3.72494  3.29354  2.67741  2.69355  4.24690  2.90347  2.73739  3.18146  2.89801  2.37887  2.77519  2.98518  4.58477  3.61503
          0.01937  4.34933  5.07167  0.61958  0.77255  0.48576  0.95510
    103   3.38004  5.31845  3.33555  3.12727  4.55166  3.76397  4.27882  4.28976  2.91990  3.73873  4.78100  3.58078  4.34157  0.57746  3.18187  3.42057  3.68990  3.99633  5.74433  4.48751    104 Q - - -
          2.68618  4.42225  2.77519  2.73123  3.46354  2.40513  3.72494  3.29354  2.67741  2.69355  4.24690  2.90347  2.73739  3.18146  2.89801  2.37887  2.77519  2.98518  4.58477  3.61503
          0.01937  4.34933  5.07167  0.61958  0.77255  0.48576  0.95510
    104   3.46939  5.59617  2.81321  0.49924  5.01928  3.66133  4.32675  4.57905  3.27854  4.12757  5.11055  3.32976  4.29710  3.55112  3.71760  3.41788  3.78675  4.22301  6.09417  4.85711    105 E - - -
          2.68618  4.42225  2.77519  2.73123  3.46354  2.40513  3.72494  3.29354  2.67741  2.69355  4.24690  2.90347  2.73739  3.18146  2.89801  2.37887  2.77519  2.98518  4.58477  3.61503
          0.01937  4.34933  5.07167  0.61958  0.77255  0.48576  0.95510
    105   2.76191  5.21329  2.59998  2.36101  4.52729  2.07972  3.46917  3.99771  2.44065  3.50526  4.27738  2.07450  3.88385  2.56201  2.83338  2.66771  3.00136  3.59056  5.66283  4.25822    106 n - - -
          2.68618  4.42225  2.77519  2.73123  3.46354  2.40513  3.72494  3.29354  2.67741  2.69355  4.24690  2.90347  2.73739  3.18146  2.89801  2.37887  2.77519  2.98518  4.58477  3.61503
          0.01937  4.34933  5.07167  0.61958  0.77255  0.48576  0.95510
    106   2.55563  4.60130  3.30343  2.73088  3.78015  3.57517  3.65079  2.86219  2.27896  2.41640  3.69169  3.19668  3.95695  2.87626  2.26954  2.80458  2.90688  2.31848  5.14362  3.87616    107 r - - -
          2.68618  4.42225  2.77519  2.73123  3.46354  2.40513  3.72494  3.29354  2.67741  2.69355  4.24690  2.90347  2.73739  3.18146  2.89801  2.37887  2.77519  2.98518  4.58477  3.61503
          0.01937  4.34933  5.07167  0.61958  0.77255  0.48576  0.95510
    107   2.30151  4.12116  4.08613  3.49969  2.88590  3.73957  4.04119  2.45365  3.22252  1.69285  2.77839  3.71406  3.52014  3.60483  3.56760  2.86003  2.76101  2.37327  4.17021  3.53925    108 l - - -
          2.68618  4.42225  2.77519  2.73123  3.46354  2.40513  3.72494  3.29354  2.67741  2.69355  4.24690  2.90347  2.73739  3.18146  2.89801  2.37887  2.77519  2.98518  4.58477  3.61503
          0.01937  4.34933  5.07167  0.61958  0.77255  0.48576  0.95510
    108   3.36883  4.62123  5.23670  4.72774  3.68687  4.82907  5.38305  0.82254  4.61499  2.07365  3.26501  4.92703  5.06224  4.82676  4.76985  4.22463  3.62129  1.58019  5.74749  4.58448    109 i - - -
          2.68618  4.42225  2.77519  2.73123  3.46354  2.40513  3.72494  3.29354  2.67741  2.69355  4.24690  2.90347  2.73739  3.18146  2.89801  2.37887  2.77519  2.98518  4.58477  3.61503
          0.01945  4.34560  5.06795  0.61958  0.77255  0.48576  0.95510
    109   2.68552  5.10258  2.97370  2.24803  4.06743  3.46488  3.13731  3.88076  1.97151  3.38935  4.15272  2.94646  3.85482  2.39020  2.17588  2.62786  2.84762  3.37139  5.54148  3.88339    110 k - - -
          2.68618  4.42225  2.77519  2.73123  3.46354  2.40513  3.72494  3.29354  2.67741  2.69355  4.24690  2.90347  2.73739  3.18146  2.89801  2.37887  2.77519  2.98518  4.58477  3.61503
          0.01945  4.34560  5.06795  0.61958  0.77255  0.48576  0.95510
    110   3.19230  5.32233  2.98137  2.68076  4.61566  3.63529  4.01731  4.17671  2.61889  3.67251  4.61842  3.26329  4.18286  0.81974  2.91213  3.18628  3.46573  3.85144  5.75888  4.45544    111 q - - -
          2.68618  4.42225  2.77519  2.73123  3.46354  2.40513  3.72494  3.29354  2.67741  2.69355  4.24690  2.90347  2.73739  3.18146  2.89801  2.37887  2.77519  2.98518  4.58477  3.61503
          0.02853  4.34560  4.18866  0.61958  0.77255  0.48576  0.95510
    111   2.70067  5.09739  2.83984  2.41513  4.41923  3.46156  3.65581  3.87215  2.13494  3.38957  4.16071  2.34924  3.86452  2.77010  2.30020  2.57080  2.15925  3.47896  5.54949  4.17592    112 k - - -
          2.68618  4.42225  2.77519  2.73123  3.46354  2.40513  3.72494  3.29354  2.67741  2.69355  4.24690  2.90347  2.73739  3.18146  2.89801  2.37887  2.77519  2.98518  4.58477  3.61503
          0.01962  4.33669  5.05904  0.61958  0.77255  0.49868  0.93479
    112   2.96443  4.35789  4.63230  4.10264  3.64512  4.18257  4.70956  1.46450  3.98523  2.42894  3.53561  4.27676  4.56824  4.23610  4.16817  3.10988  2.97469  1.13531  5.34487  4.13954    113 v - - -
          2.68618  4.42225  2.77519  2.73123  3.46354  2.40513  3.72494  3.29354  2.67741  2.69355  4.24690  2.90347  2.73739  3.18146  2.89801  2.37887  2.77519  2.98518  4.58477  3.61503
          0.01962  4.33669  5.05904  0.61958  0.77255  0.49868  0.93479
    113   3.52030  4.84755  4.66828  4.26475  1.46483  4.39072  3.70520  3.34882  4.11915  2.62812  3.96884  4.14749  4.72059  4.16504  4.20144  3.08033  3.74666  3.20965  3.89600  1.06983    114 y - - -
          2.68618  4.42225  2.77519  2.73123  3.46354  2.40513  3.72494  3.29354  2.67741  2.69355  4.24690  2.90347  2.73739  3.18146  2.89801  2.37887  2.77519  2.98518  4.58477  3.61503
          0.01962  4.33669  5.05904  0.61958  0.77255  0.49868  0.93479
    114   2.35474  4.56533  3.60529  3.45547  4.61142  3.29476  4.58390  3.98741  3.55152  3.70457  4.65041  3.64535  0.72117  3.89079  3.81836  2.83421  3.15455  3.50875  5.93975  4.75393    115 p - - -
          2.68618  4.42225  2.77519  2.73123  3.46354  2.40513  3.72494  3.29354  2.67741  2.69355  4.24690  2.90347  2.73739  3.18146  2.89801  2.37887  2.77519  2.98518  4.58477  3.61503
          0.01962  4.33669  5.05904  0.61958  0.77255  0.49868  0.93479
    115   3.40687  4.67459  5.18212  4.66321  3.41461  4.80570  5.24138  0.80740  4.52126  1.85998  3.14696  4.87443  5.02152  4.70654  4.65965  4.19246  3.65180  1.89373  5.56562  4.38777    116 i - - -
          2.68618  4.42225  2.77519  2.73123  3.46354  2.40513  3.72494  3.29354  2.67741  2.69355  4.24690  2.90347  2.73739  3.18146  2.89801  2.37887  2.77519  2.98518  4.58477  3.61503
          0.01973  4.33139  5.05374  0.61958  0.77255  0.49868  0.93479
    116   2.62019  4.82368  3.07875  2.35182  3.82330  3.49219  3.69194  3.12264  2.23268  2.89589  3.83866  3.03116  3.88056  2.79061  2.05814  2.60366  2.75953  2.91313  5.32877  4.00408    117 r - - -
          2.68618  4.42225  2.77519  2.73123  3.46354  2.40513  3.72494  3.29354  2.67741  2.69355  4.24690  2.90347  2.73739  3.18146  2.89801  2.37887  2.77519  2.98518  4.58477  3.61503
          0.01973  4.33139  5.05374  0.61958  0.77255  0.47777  0.96802
    117   2.67131  4.67926  3.20660  2.64640  3.25191  3.54480  3.74009  3.26395  2.61054  2.84275  3.76599  2.05173  3.93069  2.95963  2.37027  2.57278  2.90203  2.98890  4.48667  3.23369    118 n - - -
          2.68618  4.42225  2.77516  2.73119  3.46354  2.40513  3.72495  3.29354  2.67741  2.69355  4.24690  2.90347  2.73740  3.18147  2.89801  2.37887  2.77520  2.98519  4.58477  3.61503
          0.05635  3.23024  4.18341  0.48786  0.95176  0.48576  0.95510
    118   2.60673  5.17963  2.70995  1.88885  4.51214  2.94459  3.55193  3.99223  2.24229  3.36208  4.22661  2.31847  3.83903  2.48154  2.78539  2.64975  2.92192  3.56410  5.61615  4.20739    120 e - - -
          2.68618  4.42225  2.77519  2.73123  3.46354  2.40513  3.72494  3.29354  2.67741  2.69355  4.24690  2.90347  2.73739  3.18146  2.89801  2.37887  2.77519  2.98518  4.58477  3.61503
          0.01973  4.33139  5.05374  0.61958  0.77255  0.49868  0.93479
    119   2.65338  4.31708  2.58673  2.14281  4.20222  2.76483  3.28276  3.93526  2.13407  3.42778  4.17387  2.59950  3.82381  2.45963  2.76220  2.62204  2.88470  3.51184  5.57007  4.16798    121 k - - -
          2.68618  4.42225  2.77519  2.73123  3.46354  2.40513  3.72494  3.29354  2.67741  2.69355  4.24690  2.90347  2.73739  3.18146  2.89801  2.37887  2.77519  2.98518  4.58477  3.61503
          0.01973  4.33139  5.05374  0.61958  0.77255  0.49868  0.93479
    120   3.11459  5.36027  3.46544  2.64200  4.82458  3.76316  3.71575  4.17909  1.39877  3.59216  4.42463  3.09524  4.12123  2.75550  1.42536  3.08557  3.15696  3.82597  5.62812  4.42459    122 k - - -
          2.68618  4.42225  2.77519  2.73123  3.46354  2.40513  3.72494  3.29354  2.67741  2.69355  4.24690  2.90347  2.73739  3.18146  2.89801  2.37887  2.77519  2.98518  4.58477  3.61503
          0.01973  4.33139  5.05374  0.61958  0.77255  0.49868  0.93479
    121   2.60344  4.36600  3.65509  3.11069  3.59019  3.64169  4.01959  2.40923  3.05320  2.60916  3.54104  2.80453  4.06849  3.36099  3.38891  2.92587  1.84061  1.92999  5.06790  3.83747    123 t - - -
          2.68618  4.42225  2.77519  2.73123  3.46354  2.40513  3.72494  3.29354  2.67741  2.69355  4.24690  2.90347  2.73739  3.18146  2.89801  2.37887  2.77519  2.98518  4.58477  3.61503
          0.01973  4.33139  5.05374  0.61958  0.77255  0.49868  0.93479
    122   3.41265  4.68784  5.14281  4.67118  3.56836  4.77499  5.28438  0.78674  4.49374  1.84853  3.39798  4.87692  5.03396  4.74212  4.64098  4.20022  3.67187  1.86440  5.63151  4.42146    124 i - - -
          2.68618  4.42225  2.77519  2.73123  3.46354  2.40513  3.72494  3.29354  2.67741  2.69355  4.24690  2.90347  2.73739  3.18146  2.89801  2.37887  2.77519  2.98518  4.58477  3.61503
          0.01973  4.33139  5.05374  0.61958  0.77255  0.49868  0.93479
    123   1.64671  4.37676  3.70996  3.54866  4.72210  0.90770  4.63928  4.12358  3.70043  3.84935  4.68233  3.61407  3.92720  3.94663  3.96492  2.63379  2.97380  3.49821  6.04399  4.88255    125 g - - -
          2.68618  4.42225  2.77519  2.73123  3.46354  2.40513  3.72494  3.29354  2.67741  2.69355  4.24690  2.90347  2.73739  3.18146  2.89801  2.37887  2.77519  2.98518  4.58477  3.61503
          0.01973  4.33139  5.05374  0.61958  0.77255  0.49868  0.93479
    124   2.65503  3.83462  4.42909  3.94068  3.76763  3.74630  4.61659  2.27389  3.82513  2.61612  3.67491  4.03592  4.30747  4.08426  4.02890  3.14144  2.14433  1.04605  5.39811  4.20032    126 v - - -
          2.68618  4.42225  2.77519  2.73123  3.46354  2.40513  3.72494  3.29354  2.67741  2.69355  4.24690  2.90347  2.73739  3.18146  2.89801  2.37887  2.77519  2.98518  4.58477  3.61503
          0.01973  4.33139  5.05374  0.61958  0.77255  0.49868  0.93479
    125   2.81796  4.21993  4.48892  3.89921  3.10240  3.98637  4.31014  1.85497  3.75346  1.46586  3.05992  4.04088  4.32471  3.92745  3.86863  3.29169  2.56931  2.04307  4.86199  3.29867    127 l - - -
          2.68618  4.42225  2.77519  2.73123  3.46354  2.40513  3.72494  3.29354  2.67741  2.69355  4.24690  2.90347  2.73739  3.18146  2.89801  2.37887  2.77519  2.98518  4.58477  3.61503
          0.01973  4.33139  5.05374  0.61958  0.77255  0.49868  0.93479
    126   3.41235  4.73506  4.94632  4.59897  3.73096  4.53430  5.26690  0.64040  4.43874  2.24637  3.61904  4.78566  4.94328  4.75420  4.58719  4.09661  3.71171  1.96944  5.69992  4.46430    128 I - - -
          2.68618  4.42225  2.77519  2.73123  3.46354  2.40513  3.72494  3.29354  2.67741  2.69355  4.24690  2.90347  2.73739  3.18146  2.89801  2.37887  2.77519  2.98518  4.58477  3.61503
          0.01973  4.33139  5.05374  0.61958  0.77255  0.49868  0.93479
    127   3.17188  4.46690  4.99817  4.45236  3.58244  4.53846  4.99090  1.60364  4.33851  1.84766  3.03664  4.61840  4.81400  4.53019  4.47375  3.89043  3.17173  1.07145  5.45260  4.28723    129 v - - -
          2.68618  4.42225  2.77519  2.73123  3.46354  2.40513  3.72494  3.29354  2.67741  2.69355  4.24690  2.90347  2.73739  3.18146  2.89801  2.37887  2.77519  2.98518  4.58477  3.61503
          0.01973  4.33139  5.05374  0.61958  0.77255  0.49868  0.93479
    128   3.44525  5.57427  2.79604  0.51432  4.99368  3.64315  4.30437  4.54874  3.25288  4.09980  5.08141  3.30981  4.27752  3.52778  3.69136  3.39462  3.76181  4.19398  6.07277  4.83253    130 E - - -
          2.68618  4.42225  2.77519  2.73123  3.46354  2.40513  3.72494  3.29354  2.67741  2.69355  4.24690  2.90347  2.73739  3.18146  2.89801  2.37887  2.77519  2.98518  4.58477  3.61503
          0.06136  4.33139  3.07118  0.61958  0.77255  0.49868  0.93479
    129   2.60099  5.00225  2.75212  2.23834  3.94753  3.43600  3.63012  3.46710  2.15932  3.28318  3.66330  2.79139  3.82814  2.69482  2.71467  2.25395  2.48269  3.36245  5.46988  4.09584    131 k - - -
          2.68618  4.42225  2.77519  2.73123  3.46354  2.40513  3.72494  3.29354  2.67741  2.69355  4.24690  2.90347  2.73739  3.18146  2.89801  2.37887  2.77519  2.98518  4.58477  3.61503
          0.03104  4.29059  4.08223  0.61958  0.77255  0.55414  0.85464
    130   2.53426  5.19203  1.87582  2.32663  4.53098  2.96132  3.69069  4.00838  2.37549  3.51349  4.28230  2.57221  2.99978  2.80975  3.00092  2.40874  2.98067  3.58945  5.67047  4.25581    132 d - - -
          2.68618  4.42225  2.77519  2.73123  3.46354  2.40513  3.72494  3.29354  2.67741  2.69355  4.24690  2.90347  2.73739  3.18146  2.89801  2.37887  2.77519  2.98518  4.58477  3.61503
          0.02077  4.28032  5.00267  0.61958  0.77255  0.56729  0.83715
    131   2.22680  4.14367  3.94246  3.26025  2.79389  3.70154  3.99801  2.33595  3.26441  2.14825  3.25848  3.42298  3.77648  3.50840  3.49204  2.81976  2.85699  1.87000  4.75699  3.55744    133 v - - -
          2.68618  4.42225  2.77519  2.73123  3.46354  2.40513  3.72494  3.29354  2.67741  2.69355  4.24690  2.90347  2.73739  3.18146  2.89801  2.37887  2.77519  2.98518  4.58477  3.61503
          0.02077  4.28032  5.00267  0.61958  0.77255  0.47755  0.96838
    132   2.53320  5.15607  2.47614  2.07285  4.48078  3.31270  3.34487  3.95663  2.27591  3.45330  4.20656  2.85284  3.15052  2.74873  2.89621  2.05773  2.84420  3.53661  5.60063  4.19456    134 s - - -
          2.68618  4.42225  2.77519  2.73123  3.46354  2.40513  3.72494  3.29354  2.67741  2.69355  4.24690  2.90347  2.73739  3.18146  2.89801  2.37887  2.77519  2.98518  4.58477  3.61503
          0.03838  4.32153  3.71417  0.61958  0.77255  0.51258  0.91367
    133   2.49721  5.17294  2.58417  1.83488  4.50543  3.22728  3.29664  3.98678  2.34078  3.47221  4.21971  2.63424  3.82920  2.38277  2.76540  2.59629  2.84442  3.55735  5.61009  4.19946    135 e - - -
          2.68618  4.42225  2.77519  2.73123  3.46354  2.40513  3.72494  3.29354  2.67741  2.69355  4.24690  2.90347  2.73739  3.18146  2.89801  2.37887  2.77519  2.98518  4.58477  3.61503
          0.03388  4.30344  3.92257  0.61958  0.77255  0.47452  0.97335
    134   2.44829  5.09737  2.51177  2.14454  4.41677  3.42908  3.52196  3.64601  2.25492  3.39166  4.14530  2.75673  3.30363  2.59459  2.85691  2.43505  2.58025  3.23617  5.54565  4.15015    136 e - - -
          2.68618  4.42225  2.77519  2.73123  3.46354  2.40513  3.72494  3.29354  2.67741  2.69355  4.24690  2.90347  2.73739  3.18146  2.89801  2.37887  2.77519  2.98518  4.58477  3.61503
          0.01999  4.31845  5.04080  0.61958  0.77255  0.51686  0.90731
    135   2.63329  4.30389  3.33370  2.90362  3.12509  3.49288  3.71973  2.12478  2.97156  2.22792  3.13804  3.26839  4.01206  3.04109  2.96219  2.88577  2.86504  2.28015  4.89224  3.66712    137 i - - -
          2.68618  4.42225  2.77519  2.73123  3.46354  2.40513  3.72494  3.29354  2.67741  2.69355  4.24690  2.90347  2.73739  3.18146  2.89801  2.37887  2.77519  2.98518  4.58477  3.61503
          0.01999  4.31845  5.04080  0.61958  0.77255  0.51686  0.90731
    136   2.64816  4.94905  2.91353  2.23155  4.21792  3.19062  3.65336  3.40293  2.08661  2.51622  3.83102  2.96279  3.12081  2.61908  2.89709  2.52004  2.87925  3.29811  5.42979  4.07165    138 k - - -
          2.68618  4.42225  2.77519  2.73123  3.46354  2.40513  3.72494  3.29354  2.67741  2.69355  4.24690  2.90347  2.73739  3.18146  2.89801  2.37887  2.77519  2.98518  4.58477  3.61503
          0.01999  4.31845  5.04080  0.61958  0.77255  0.51686  0.90731
    137   2.27821  5.10291  2.32352  2.22637  4.42080  3.42870  3.38555  3.88907  2.30149  3.27273  4.15202  2.61902  3.35749  2.70661  2.86700  2.47146  2.83804  3.23899  5.55197  4.15597    139 e - - -
          2.68618  4.42225  2.77519  2.73123  3.46354  2.40513  3.72494  3.29354  2.67741  2.69355  4.24690  2.90347  2.73739  3.18146  2.89801  2.37887  2.77519  2.98518  4.58477  3.61503
          0.10872  4.31845  2.41128  0.61958  0.77255  0.51686  0.90731
    138   2.62689  4.99291  2.64456  2.29754  3.76439  3.03929  3.07789  3.73068  2.38061  3.27402  4.04937  2.80780  3.81423  2.63999  2.81032  2.18541  2.60925  3.35325  5.46047  3.84813    140 s - - -
          2.68618  4.42225  2.77519  2.73123  3.46354  2.40513  3.72494  3.29354  2.67741  2.69355  4.24690  2.90347  2.73739  3.18146  2.89801  2.37887  2.77519  2.98518  4.58477  3.61503
          0.02182  4.23155  4.95390  0.61958  0.77255  0.57063  0.83280
    139   2.61950  4.23987  3.54871  3.10992  2.04965  3.64130  3.91313  2.65948  2.90811  2.17446  3.34789  3.45927  4.01907  3.15899  3.33925  2.64556  2.69260  2.40766  4.83189  3.61207    141 f - - -
          2.68618  4.42225  2.77519  2.73123  3.46354  2.40513  3.72494  3.29354  2.67741  2.69355  4.24690  2.90347  2.73739  3.18146  2.89801  2.37887  2.77519  2.98518  4.58477  3.61503
          0.02125  4.25788  4.98023  0.61958  0.77255  0.56523  0.83986
    140   2.64015  5.09273  2.70751  2.08849  4.41354  3.41625  3.48817  3.88314  2.32855  3.38739  4.14046  2.59307  3.61101  2.50064  2.74837  2.21707  2.67676  3.21126  5.53965  3.97048    142 e - - -
          2.68618  4.42225  2.77519  2.73123  3.46354  2.40513  3.72494  3.29354  2.67741  2.69355  4.24690  2.90347  2.73739  3.18146  2.89801  2.37887  2.77519  2.98518  4.58477  3.61503
          0.02096  4.27162  4.99397  0.61958  0.77255  0.57819  0.82306
    141   2.50329  4.84944  2.89238  2.27232  4.09256  3.12999  3.45821  3.51205  2.29262  2.46986  3.49179  2.86464  3.84900  2.80761  2.75147  2.57937  2.86319  2.88670  5.34825  4.00951    143 e - - -
          2.68618  4.42225  2.77519  2.73123  3.46354  2.40513  3.72494  3.29354  2.67741  2.69355  4.24690  2.90347  2.73739  3.18146  2.89801  2.37887  2.77519  2.98518  4.58477  3.61503
          0.11466  4.27162  2.36051  0.61958  0.77255  0.57819  0.82306
    142   2.61988  5.07183  2.67509  2.21824  4.39417  3.24843  3.58739  3.86317  2.14529  3.26483  4.11960  2.76109  3.54535  2.29811  2.60872  2.49105  2.75475  3.24335  5.51707  4.12188    144 k - - -
          2.68618  4.42225  2.77519  2.73123  3.46354  2.40513  3.72494  3.29354  2.67741  2.69355  4.24690  2.90347  2.73739  3.18146  2.89801  2.37887  2.77519  2.98518  4.58477  3.61503
          0.15183  4.17996  2.07495  0.61958  0.77255  0.50425  0.92624
    143   2.42148  5.07585  2.78635  2.08726  4.39251  3.25649  3.42775  3.85946  2.11594  3.36793  4.12756  2.45111  3.57727  2.66178  2.78757  2.48766  2.75939  3.45184  5.52409  4.12890    145 e - - -
          2.68621  4.42215  2.77504  2.73123  3.46360  2.40517  3.72500  3.29360  2.67738  2.69341  4.24696  2.90333  2.73745  3.18147  2.89807  2.37887  2.77525  2.98524  4.58483  3.61509
          0.50991  1.03440  3.12330  0.16160  1.90233  0.60650  0.78803
    144   2.44404  4.91605  2.87848  2.36535  4.18666  3.32295  3.53569  3.37160  2.11102  2.99319  3.97755  2.64279  3.65418  2.63988  2.79624  2.48956  2.61891  3.18948  5.39581  3.91082    147 k - - -
          2.68618  4.42225  2.77519  2.73123  3.46354  2.40513  3.72494  3.29354  2.67741  2.69355  4.24690  2.90347  2.73739  3.18146  2.89801  2.37887  2.77519  2.98518  4.58477  3.61503
          0.03873  4.17278  3.79077  0.61958  0.77255  0.62833  0.76245
    145   2.62200  5.05029  2.75740  2.02034  4.36204  3.19202  3.47130  3.35943  2.20040  3.34069  4.10080  2.61908  3.79655  2.56374  2.78410  2.40685  2.77907  3.33256  5.50245  4.11209    148 e - - -
          2.68618  4.42225  2.77519  2.73123  3.46354  2.40513  3.72494  3.29354  2.67741  2.69355  4.24690  2.90347  2.73739  3.18146  2.89801  2.37887  2.77519  2.98518  4.58477  3.61503
          0.02279  4.18858  4.91093  0.61958  0.77255  0.64052  0.74869
    146   2.61363  3.95707  2.42025  2.39531  3.79331  3.34653  3.63630  3.36022  2.31478  2.94186  3.79044  2.73149  3.82571  2.68977  2.83259  2.35045  2.78328  3.19773  5.35243  4.00692    149 k - - -
          2.68618  4.42225  2.77519  2.73123  3.46354  2.40513  3.72494  3.29354  2.67741  2.69355  4.24690  2.90347  2.73739  3.18146  2.89801  2.37887  2.77519  2.98518  4.58477  3.61503
          0.04643  4.20441  3.49211  0.61958  0.77255  0.52803  0.89103
    147   2.62935  5.07332  2.57340  2.21478  4.08884  3.04007  3.15993  3.85866  2.25591  3.36681  4.12139  2.70677  3.80530  2.55621  2.61912  2.47958  2.86062  3.34275  5.52219  3.41952    150 e - - -
          2.68618  4.42225  2.77519  2.73123  3.46354  2.40513  3.72494  3.29354  2.67741  2.69355  4.24690  2.90347  2.73739  3.18146  2.89801  2.37887  2.77519  2.98518  4.58477  3.61503
          0.04447  4.24621  3.53447  0.61958  0.77255  0.60886  0.78520
    148   2.61821  4.81345  2.93426  2.33328  3.88002  3.14993  3.44575  3.30832  2.28841  2.85114  3.88459  2.98274  3.84023  2.60923  2.75364  2.48057  2.84944  2.85984  5.31681  3.12618    151 k - - -
          2.68618  4.42225  2.77519  2.73123  3.46354  2.40513  3.72494  3.29354  2.67741  2.69355  4.24690  2.90347  2.73739  3.18146  2.89801  2.37887  2.77519  2.98518  4.58477  3.61503
          0.08572  4.22374  2.69550  0.61958  0.77255  0.60479  0.79007
    149   2.46332  4.86684  2.83150  2.29169  3.55008  3.18982  3.42120  3.54896  2.37124  2.97175  3.93251  2.70194  3.81637  2.60504  2.74941  2.53933  2.79127  3.07272  5.35737  3.39891    152 e - - -
          2.68618  4.42225  2.77519  2.73123  3.46354  2.40513  3.72494  3.29354  2.67741  2.69355  4.24690  2.90347  2.73739  3.18146  2.89801  2.37887  2.77519  2.98518  4.58477  3.61503
          0.02307  4.17659  4.89894  0.61958  0.77255  0.64396  0.74488
    150   2.61668  4.96149  2.50692  2.07607  4.24413  3.24438  3.61268  3.26324  2.26380  3.23984  3.76155  2.86197  3.51544  2.73481  2.85828  2.61364  2.53327  3.10812  5.43411  4.06437    153 e - - -
          2.68618  4.42225  2.77519  2.73123  3.46354  2.40513  3.72494  3.29354  2.67741  2.69355  4.24690  2.90347  2.73739  3.18146  2.89801  2.37887  2.77519  2.98518  4.58477  3.61503
          0.02260  4.19710  4.91945  0.61958  0.77255  0.66356  0.72364
    151   2.60017  4.10366  3.96691  3.38486  2.87609  3.54889  3.77229  2.24379  3.27800  2.07860  3.21474  3.62912  4.05716  3.51428  3.48921  2.42816  2.83260  1.93672  4.70621  3.35619    154 v - - -
          2.68618  4.42225  2.77519  2.73123  3.46354  2.40513  3.72494  3.29354  2.67741  2.69355  4.24690  2.90347  2.73739  3.18146  2.89801  2.37887  2.77519  2.98518  4.58477  3.61503
          0.02260  4.19710  4.91945  0.61958  0.77255  0.64264  0.74634
    152   2.35272  4.82660  2.89233  2.44125  4.07074  3.44389  3.64865  3.48847  2.44127  2.92658  3.72916  2.97406  3.83561  2.61250  2.65586  2.05707  2.64106  3.16238  5.32856  3.83535    155 s - - -
          2.68618  4.42225  2.77519  2.73123  3.46354  2.40513  3.72494  3.29354  2.67741  2.69355  4.24690  2.90347  2.73739  3.18146  2.89801  2.37887  2.77519  2.98518  4.58477  3.61503
          0.02236  4.20734  4.92969  0.61958  0.77255  0.43173  1.04806
    153   2.22743  4.65747  2.65081  2.27959  4.30447  3.29542  3.63754  3.40300  2.28573  3.20536  4.06997  2.63938  3.83532  2.57799  2.87982  2.35207  2.87750  3.14295  5.48126  4.10606    156 a - - -
          2.68618  4.42225  2.77519  2.73123  3.46354  2.40513  3.72494  3.29354  2.67741  2.69355  4.24690  2.90347  2.73739  3.18146  2.89801  2.37887  2.77519  2.98518  4.58477  3.61503
          0.01996  4.31990  5.04225  0.61958  0.77255  0.51484  0.91029
    154   2.30865  4.30571  3.59442  2.88100  3.27464  3.63383  3.79435  2.62628  2.97069  2.34434  3.41177  3.36300  3.63290  3.26255  3.30228  2.62803  2.29626  2.21257  4.89434  3.26012    157 v - - -
          2.68618  4.42225  2.77519  2.73123  3.46354  2.40513  3.72494  3.29354  2.67741  2.69355  4.24690  2.90347  2.73739  3.18146  2.89801  2.37887  2.77519  2.98518  4.58477  3.61503
          0.01996  4.31990  5.04225  0.61958  0.77255  0.46800  0.98418
    155   2.55886  4.08882  3.02405  2.48808  3.53713  3.55718  3.78715  2.68359  2.70138  2.47730  3.34347  3.09813  2.99066  2.89222  3.11289  2.56580  2.68789  2.69670  5.10010  3.67038    158 l - - -
          2.68618  4.42225  2.77519  2.73123  3.46354  2.40513  3.72494  3.29354  2.67741  2.69355  4.24690  2.90347  2.73739  3.18146  2.89801  2.37887  2.77519  2.98518  4.58477  3.61503
          0.04425  4.34035  3.49800  0.61958  0.77255  0.48576  0.95510
    156   2.37138  4.84410  3.04282  2.14373  4.08270  3.47386  3.67750  3.17474  2.29215  3.04033  3.91497  3.00467  3.43612  2.65350  2.93928  2.33457  2.73371  2.89369  4.63177  4.01152    159 e - - -
          2.68618  4.42225  2.77519  2.73123  3.46354  2.40513  3.72494  3.29354  2.67741  2.69355  4.24690  2.90347  2.73739  3.18146  2.89801  2.37887  2.77519  2.98518  4.58477  3.61503
          0.02003  4.31613  5.03848  0.61958  0.77255  0.46490  0.98939
    157   2.59935  4.48556  3.35232  2.34387  3.22659  3.57594  3.50793  2.56943  2.75840  2.41286  3.07685  3.16210  3.74854  2.85091  3.15434  2.50135  2.70959  2.71294  5.05026  3.79254    160 e - - -
          2.68618  4.42225  2.77519  2.73123  3.46354  2.40513  3.72494  3.29354  2.67741  2.69355  4.24690  2.90347  2.73739  3.18146  2.89801  2.37887  2.77519  2.98518  4.58477  3.61503
          0.01955  4.34035  5.06270  0.61958  0.77255  0.48576  0.95510
    158   2.58219  4.21229  3.69531  3.04511  2.58920  3.68534  3.68151  2.39573  3.15209  2.24472  3.06600  3.43441  4.05944  3.41651  3.42462  2.44312  2.55470  2.20240  4.81271  3.60447    161 v - - -
          2.68618  4.42225  2.77519  2.73123  3.46354  2.40513  3.72494  3.29354  2.67741  2.69355  4.24690  2.90347  2.73739  3.18146  2.89801  2.37887  2.77519  2.98518  4.58477  3.61503
          0.01955  4.34035  5.06270  0.61958  0.77255  0.48576  0.95510
    159   2.37973  5.11419  2.41716  2.19181  4.43769  3.01049  3.23542  3.90902  2.31276  3.18316  4.16087  2.65711  3.82831  2.67750  2.74035  2.56984  2.70396  3.45472  5.55970  3.91796    162 e - - -
          2.68618  4.42225  2.77519  2.73123  3.46354  2.40513  3.72494  3.29354  2.67741  2.69355  4.24690  2.90347  2.73739  3.18146  2.89801  2.37887  2.77519  2.98518  4.58477  3.61503
          0.08758  4.34035  2.64764  0.61958  0.77255  0.48576  0.95510
    160   2.43037  4.96474  2.73988  2.32492  3.51562  3.43743  3.63342  3.55723  2.36233  2.94996  4.02396  2.87237  3.56001  2.41922  2.50376  2.39579  2.86504  3.31881  5.43970  4.07379    163 e - - -
          2.68618  4.42225  2.77519  2.73123  3.46354  2.40513  3.72494  3.29354  2.67741  2.69355  4.24690  2.90347  2.73739  3.18146  2.89801  2.37887  2.77519  2.98518  4.58477  3.61503
          0.02091  4.27369  4.99603  0.61958  0.77255  0.51319  0.91275
    161   2.63748  4.76182  2.84806  2.28769  3.68229  3.48648  3.69596  3.05621  2.35505  2.31246  3.83871  2.94876  3.54696  2.73731  2.97227  2.58862  2.77141  3.00538  5.27921  3.57917    164 e - - -
          2.68618  4.42225  2.77519  2.73123  3.46354  2.40513  3.72494  3.29354  2.67741  2.69355  4.24690  2.90347  2.73739  3.18146  2.89801  2.37887  2.77519  2.98518  4.58477  3.61503
          0.03914  4.30233  3.69497  0.61958  0.77255  0.45401  1.00806
    162   2.65536  5.05050  2.48467  1.99224  3.20461  3.20096  3.63799  3.54099  2.36599  3.19317  4.10442  2.73083  3.83571  2.40821  2.88198  2.60202  2.88729  3.41604  5.51133  4.12846    165 e - - -
          2.68620  4.42227  2.77505  2.73115  3.46356  2.40514  3.72496  3.29356  2.67742  2.69357  4.24691  2.90348  2.73741  3.18148  2.89802  2.37886  2.77521  2.98520  4.58479  3.61505
          0.42531  2.27386  1.41255  0.32792  1.27448  0.51109  0.91590
    163   2.46284  4.51236  2.81692  2.60862  2.98727  3.46767  3.69556  2.97888  2.55114  2.52950  3.60368  2.88771  3.85447  2.78347  3.00896  2.64606  2.64078  2.67584  5.06260  3.78421    167 a - - -
          2.68618  4.42225  2.77519  2.73123  3.46354  2.40513  3.72494  3.29354  2.67741  2.69355  4.24690  2.90347  2.73739  3.18146  2.89801  2.37887  2.77519  2.98518  4.58477  3.61503
          0.02617  4.05200  4.77435  0.61958  0.77255  0.55069  0.85933
    164   2.37280  4.36549  3.29397  2.84624  2.97558  3.37945  3.58076  2.73277  2.80739  2.58245  3.46864  3.26984  3.94238  3.11696  3.17834  2.26882  2.47836  2.46723  4.94316  3.46768    168 s - - -
          2.68618  4.42225  2.77519  2.73123  3.46354  2.40513  3.72494  3.29354  2.67741  2.69355  4.24690  2.90347  2.73739  3.18146  2.89801  2.37887  2.77519  2.98518  4.58477  3.61503
          0.02257  4.19809  4.92044  0.61958  0.77255  0.66250  0.72476
    165   2.92571  4.29382  4.63724  4.05554  2.89819  4.13270  4.44388  1.70883  3.91209  1.51688  3.10960  4.19467  4.43993  4.06219  4.01411  3.44930  3.15631  1.74730  4.92066  3.22705    169 l - - -
          2.68618  4.42225  2.77519  2.73123  3.46354  2.40513  3.72494  3.29354  2.67741  2.69355  4.24690  2.90347  2.73739  3.18146  2.89801  2.37887  2.77519  2.98518  4.58477  3.61503
          0.02257  4.19809  4.92044  0.61958  0.77255  0.44550  1.02305
```
